## supporting_information for "Enhancing Immune Cell Activation through Cold Atmospheric Plasma: Disruption of PD-1/PD-L1/PD-L2 Immune Checkpoints via Molecular Dynamics": prod.log (part 57 of 64)

```
      442110000   884220.00000

   Energies (kJ/mol)
        G96Bond       G96Angle    Proper Dih.  Improper Dih.          LJ-14
    2.22735e+03    3.56552e+03    2.74000e+03    1.10664e+03   -2.60887e+02
     Coulomb-14        LJ (SR)  Disper. corr.   Coulomb (SR)   Coul. recip.
    2.83373e+04    1.23613e+05   -7.49231e+03   -9.42622e+05    5.17339e+03
      Potential    Kinetic En.   Total Energy  Conserved En.    Temperature
   -7.83612e+05    1.37094e+05   -6.46518e+05    1.17332e+06    2.98552e+02
 Pres. DC (bar) Pressure (bar)   Constr. rmsd
   -2.22479e+02   -1.00206e+02    0.00000e+00

           Step           Time
      442115000   884230.00000

   Energies (kJ/mol)
        G96Bond       G96Angle    Proper Dih.  Improper Dih.          LJ-14
    2.25467e+03    3.75357e+03    2.71291e+03    1.10593e+03   -2.99534e+02
     Coulomb-14        LJ (SR)  Disper. corr.   Coulomb (SR)   Coul. recip.
    2.83517e+04    1.21743e+05   -7.47088e+03   -9.39570e+05    5.19129e+03
      Potential    Kinetic En.   Total Energy  Conserved En.    Temperature
   -7.82228e+05    1.37231e+05   -6.44997e+05    1.17334e+06    2.98851e+02
 Pres. DC (bar) Pressure (bar)   Constr. rmsd
   -2.21210e+02   -2.45415e+02    0.00000e+00

           Step           Time
      442120000   884240.00000

   Energies (kJ/mol)
        G96Bond       G96Angle    Proper Dih.  Improper Dih.          LJ-14
    2.47915e+03    3.64569e+03    2.71059e+03    1.10719e+03   -3.49590e+02
     Coulomb-14        LJ (SR)  Disper. corr.   Coulomb (SR)   Coul. recip.
    2.84436e+04    1.24986e+05   -7.48615e+03   -9.41857e+05    5.20975e+03
      Potential    Kinetic En.   Total Energy  Conserved En.    Temperature
   -7.81112e+05    1.38545e+05   -6.42567e+05    1.17337e+06    3.01712e+02
 Pres. DC (bar) Pressure (bar)   Constr. rmsd
   -2.22114e+02    9.47192e+01    0.00000e+00

           Step           Time
      442125000   884250.00000

   Energies (kJ/mol)
        G96Bond       G96Angle    Proper Dih.  Improper Dih.          LJ-14
    2.28799e+03    3.69112e+03    2.66272e+03    1.01053e+03   -3.04034e+02
     Coulomb-14        LJ (SR)  Disper. corr.   Coulomb (SR)   Coul. recip.
    2.85405e+04    1.24534e+05   -7.46170e+03   -9.41612e+05    5.31460e+03
      Potential    Kinetic En.   Total Energy  Conserved En.    Temperature
   -7.81336e+05    1.36813e+05   -6.44524e+05    1.17340e+06    2.97940e+02
 Pres. DC (bar) Pressure (bar)   Constr. rmsd
   -2.20667e+02   -1.27100e+00    0.00000e+00

           Step           Time
      442130000   884260.00000

   Energies (kJ/mol)
        G96Bond       G96Angle    Proper Dih.  Improper Dih.          LJ-14
    2.21724e+03    3.69831e+03    2.71639e+03    1.14235e+03   -2.68474e+02
     Coulomb-14        LJ (SR)  Disper. corr.   Coulomb (SR)   Coul. recip.
    2.86837e+04    1.24246e+05   -7.45327e+03   -9.40482e+05    5.19917e+03
      Potential    Kinetic En.   Total Energy  Conserved En.    Temperature
   -7.80301e+05    1.38231e+05   -6.42070e+05    1.17339e+06    3.01029e+02
 Pres. DC (bar) Pressure (bar)   Constr. rmsd
   -2.20170e+02    1.22257e+02    0.00000e+00

           Step           Time
      442135000   884270.00000

   Energies (kJ/mol)
        G96Bond       G96Angle    Proper Dih.  Improper Dih.          LJ-14
    2.42647e+03    3.78229e+03    2.68640e+03    1.10611e+03   -3.66941e+02
     Coulomb-14        LJ (SR)  Disper. corr.   Coulomb (SR)   Coul. recip.
    2.86407e+04    1.23210e+05   -7.46230e+03   -9.39432e+05    5.17554e+03
      Potential    Kinetic En.   Total Energy  Conserved En.    Temperature
   -7.80234e+05    1.39057e+05   -6.41177e+05    1.17341e+06    3.02827e+02
 Pres. DC (bar) Pressure (bar)   Constr. rmsd
   -2.20703e+02   -2.95302e+01    0.00000e+00

           Step           Time
      442140000   884280.00000

   Energies (kJ/mol)
        G96Bond       G96Angle    Proper Dih.  Improper Dih.          LJ-14
    2.31667e+03    3.65742e+03    2.67480e+03    1.02301e+03   -2.51170e+02
     Coulomb-14        LJ (SR)  Disper. corr.   Coulomb (SR)   Coul. recip.
    2.84916e+04    1.24808e+05   -7.47389e+03   -9.41381e+05    5.30680e+03
      Potential    Kinetic En.   Total Energy  Conserved En.    Temperature
   -7.80828e+05    1.37192e+05   -6.43636e+05    1.17343e+06    2.98766e+02
 Pres. DC (bar) Pressure (bar)   Constr. rmsd
   -2.21388e+02    4.81121e+01    0.00000e+00

           Step           Time
      442145000   884290.00000

   Energies (kJ/mol)
        G96Bond       G96Angle    Proper Dih.  Improper Dih.          LJ-14
    2.36375e+03    3.84838e+03    2.74940e+03    1.15293e+03   -3.38288e+02
     Coulomb-14        LJ (SR)  Disper. corr.   Coulomb (SR)   Coul. recip.
    2.84174e+04    1.24495e+05   -7.47115e+03   -9.40739e+05    5.25561e+03
      Potential    Kinetic En.   Total Energy  Conserved En.    Temperature
   -7.80266e+05    1.37771e+05   -6.42495e+05    1.17347e+06    3.00028e+02
 Pres. DC (bar) Pressure (bar)   Constr. rmsd
   -2.21226e+02    3.43191e+01    0.00000e+00

           Step           Time
      442150000   884300.00000

   Energies (kJ/mol)
        G96Bond       G96Angle    Proper Dih.  Improper Dih.          LJ-14
    2.29791e+03    3.68497e+03    2.76160e+03    1.21489e+03   -3.34640e+02
     Coulomb-14        LJ (SR)  Disper. corr.   Coulomb (SR)   Coul. recip.
    2.83858e+04    1.24603e+05   -7.46020e+03   -9.40882e+05    5.27504e+03
      Potential    Kinetic En.   Total Energy  Conserved En.    Temperature
   -7.80453e+05    1.37995e+05   -6.42458e+05    1.17349e+06    3.00515e+02
 Pres. DC (bar) Pressure (bar)   Constr. rmsd
   -2.20579e+02    8.82261e+01    0.00000e+00

           Step           Time
      442155000   884310.00000

   Energies (kJ/mol)
        G96Bond       G96Angle    Proper Dih.  Improper Dih.          LJ-14
    2.36165e+03    3.62981e+03    2.82799e+03    1.04875e+03   -2.28504e+02
     Coulomb-14        LJ (SR)  Disper. corr.   Coulomb (SR)   Coul. recip.
    2.83999e+04    1.24732e+05   -7.48049e+03   -9.42257e+05    5.14853e+03
      Potential    Kinetic En.   Total Energy  Conserved En.    Temperature
   -7.81817e+05    1.37348e+05   -6.44469e+05    1.17353e+06    2.99106e+02
 Pres. DC (bar) Pressure (bar)   Constr. rmsd
   -2.21779e+02    1.76872e+02    0.00000e+00

           Step           Time
      442160000   884320.00000

   Energies (kJ/mol)
        G96Bond       G96Angle    Proper Dih.  Improper Dih.          LJ-14
    2.40222e+03    3.80434e+03    2.65217e+03    1.12761e+03   -2.68993e+02
     Coulomb-14        LJ (SR)  Disper. corr.   Coulomb (SR)   Coul. recip.
    2.84904e+04    1.24196e+05   -7.46680e+03   -9.41465e+05    5.24125e+03
      Potential    Kinetic En.   Total Energy  Conserved En.    Temperature
   -7.81287e+05    1.38342e+05   -6.42944e+05    1.17359e+06    3.01271e+02
 Pres. DC (bar) Pressure (bar)   Constr. rmsd
   -2.20969e+02    7.83259e+01    0.00000e+00

           Step           Time
      442165000   884330.00000

   Energies (kJ/mol)
        G96Bond       G96Angle    Proper Dih.  Improper Dih.          LJ-14
    2.43317e+03    3.81221e+03    2.71067e+03    1.19093e+03   -3.41210e+02
     Coulomb-14        LJ (SR)  Disper. corr.   Coulomb (SR)   Coul. recip.
    2.83666e+04    1.25218e+05   -7.49157e+03   -9.42671e+05    5.22649e+03
      Potential    Kinetic En.   Total Energy  Conserved En.    Temperature
   -7.81545e+05    1.38965e+05   -6.42580e+05    1.17357e+06    3.02627e+02
 Pres. DC (bar) Pressure (bar)   Constr. rmsd
   -2.22436e+02    1.73454e+02    0.00000e+00

           Step           Time
      442170000   884340.00000

   Energies (kJ/mol)
        G96Bond       G96Angle    Proper Dih.  Improper Dih.          LJ-14
    2.35607e+03    3.77918e+03    2.67276e+03    1.14413e+03   -3.13895e+02
     Coulomb-14        LJ (SR)  Disper. corr.   Coulomb (SR)   Coul. recip.
    2.83456e+04    1.22835e+05   -7.48406e+03   -9.38531e+05    5.32869e+03
      Potential    Kinetic En.   Total Energy  Conserved En.    Temperature
   -7.79868e+05    1.37492e+05   -6.42376e+05    1.17360e+06    2.99419e+02
 Pres. DC (bar) Pressure (bar)   Constr. rmsd
   -2.21990e+02   -3.69730e+01    0.00000e+00

           Step           Time
      442175000   884350.00000

   Energies (kJ/mol)
        G96Bond       G96Angle    Proper Dih.  Improper Dih.          LJ-14
    2.49630e+03    3.50070e+03    2.74711e+03    1.07883e+03   -2.93457e+02
     Coulomb-14        LJ (SR)  Disper. corr.   Coulomb (SR)   Coul. recip.
    2.85970e+04    1.22389e+05   -7.45190e+03   -9.38183e+05    5.25945e+03
      Potential    Kinetic En.   Total Energy  Conserved En.    Temperature
   -7.79860e+05    1.39015e+05   -6.40845e+05    1.17362e+06    3.02736e+02
 Pres. DC (bar) Pressure (bar)   Constr. rmsd
   -2.20089e+02   -1.19744e+02    0.00000e+00

           Step           Time
      442180000   884360.00000

   Energies (kJ/mol)
        G96Bond       G96Angle    Proper Dih.  Improper Dih.          LJ-14
    2.26944e+03    3.84847e+03    2.80755e+03    1.13350e+03   -3.43931e+02
     Coulomb-14        LJ (SR)  Disper. corr.   Coulomb (SR)   Coul. recip.
    2.84940e+04    1.25326e+05   -7.47703e+03   -9.42502e+05    5.24145e+03
      Potential    Kinetic En.   Total Energy  Conserved En.    Temperature
   -7.81202e+05    1.37889e+05   -6.43313e+05    1.17364e+06    3.00285e+02
 Pres. DC (bar) Pressure (bar)   Constr. rmsd
   -2.21574e+02    1.68476e+02    0.00000e+00

           Step           Time
      442185000   884370.00000

   Energies (kJ/mol)
        G96Bond       G96Angle    Proper Dih.  Improper Dih.          LJ-14
    2.27936e+03    3.85073e+03    2.62801e+03    1.13281e+03   -2.85735e+02
     Coulomb-14        LJ (SR)  Disper. corr.   Coulomb (SR)   Coul. recip.
    2.83957e+04    1.22675e+05   -7.45829e+03   -9.39826e+05    5.19963e+03
      Potential    Kinetic En.   Total Energy  Conserved En.    Temperature
   -7.81409e+05    1.38246e+05   -6.43163e+05    1.17364e+06    3.01061e+02
 Pres. DC (bar) Pressure (bar)   Constr. rmsd
   -2.20466e+02   -1.74798e+02    0.00000e+00

           Step           Time
      442190000   884380.00000

   Energies (kJ/mol)
        G96Bond       G96Angle    Proper Dih.  Improper Dih.          LJ-14
    2.45734e+03    3.55016e+03    2.67349e+03    1.13699e+03   -3.20707e+02
     Coulomb-14        LJ (SR)  Disper. corr.   Coulomb (SR)   Coul. recip.
    2.86701e+04    1.23627e+05   -7.45750e+03   -9.40792e+05    5.39557e+03
      Potential    Kinetic En.   Total Energy  Conserved En.    Temperature
   -7.81059e+05    1.37747e+05   -6.43313e+05    1.17366e+06    2.99974e+02
 Pres. DC (bar) Pressure (bar)   Constr. rmsd
   -2.20420e+02   -3.01617e+01    0.00000e+00

           Step           Time
      442195000   884390.00000

   Energies (kJ/mol)
        G96Bond       G96Angle    Proper Dih.  Improper Dih.          LJ-14
    2.41208e+03    3.52610e+03    2.80112e+03    1.03608e+03   -2.71624e+02
     Coulomb-14        LJ (SR)  Disper. corr.   Coulomb (SR)   Coul. recip.
    2.86678e+04    1.24403e+05   -7.47218e+03   -9.41418e+05    5.38322e+03
      Potential    Kinetic En.   Total Energy  Conserved En.    Temperature
   -7.80933e+05    1.37927e+05   -6.43006e+05    1.17370e+06    3.00367e+02
 Pres. DC (bar) Pressure (bar)   Constr. rmsd
   -2.21287e+02    2.33699e+00    0.00000e+00

           Step           Time
      442200000   884400.00000

   Energies (kJ/mol)
        G96Bond       G96Angle    Proper Dih.  Improper Dih.          LJ-14
    2.38619e+03    3.62216e+03    2.73958e+03    1.10707e+03   -3.36198e+02
     Coulomb-14        LJ (SR)  Disper. corr.   Coulomb (SR)   Coul. recip.
    2.85150e+04    1.23055e+05   -7.48364e+03   -9.40808e+05    5.15277e+03
      Potential    Kinetic En.   Total Energy  Conserved En.    Temperature
   -7.82050e+05    1.37034e+05   -6.45016e+05    1.17372e+06    2.98422e+02
 Pres. DC (bar) Pressure (bar)   Constr. rmsd
   -2.21965e+02    5.14408e+00    0.00000e+00

           Step           Time
      442205000   884410.00000

   Energies (kJ/mol)
        G96Bond       G96Angle    Proper Dih.  Improper Dih.          LJ-14
    2.40566e+03    3.62618e+03    2.71446e+03    1.14857e+03   -3.43536e+02
     Coulomb-14        LJ (SR)  Disper. corr.   Coulomb (SR)   Coul. recip.
    2.85935e+04    1.23084e+05   -7.47365e+03   -9.39463e+05    5.21243e+03
      Potential    Kinetic En.   Total Energy  Conserved En.    Temperature
   -7.80496e+05    1.39019e+05   -6.41477e+05    1.17372e+06    3.02745e+02
 Pres. DC (bar) Pressure (bar)   Constr. rmsd
   -2.21374e+02   -1.11859e+02    0.00000e+00

           Step           Time
      442210000   884420.00000

   Energies (kJ/mol)
        G96Bond       G96Angle    Proper Dih.  Improper Dih.          LJ-14
    2.42300e+03    3.64781e+03    2.74572e+03    1.05025e+03   -2.66473e+02
     Coulomb-14        LJ (SR)  Disper. corr.   Coulomb (SR)   Coul. recip.
    2.83852e+04    1.23989e+05   -7.49349e+03   -9.40824e+05    5.23848e+03
      Potential    Kinetic En.   Total Energy  Conserved En.    Temperature
   -7.81104e+05    1.37626e+05   -6.43478e+05    1.17376e+06    2.99712e+02
 Pres. DC (bar) Pressure (bar)   Constr. rmsd
   -2.22549e+02    1.24669e+02    0.00000e+00

           Step           Time
      442215000   884430.00000

   Energies (kJ/mol)
        G96Bond       G96Angle    Proper Dih.  Improper Dih.          LJ-14
    2.39056e+03    3.74034e+03    2.75452e+03    1.16860e+03   -3.21073e+02
     Coulomb-14        LJ (SR)  Disper. corr.   Coulomb (SR)   Coul. recip.
    2.85217e+04    1.25531e+05   -7.47377e+03   -9.42769e+05    5.19851e+03
      Potential    Kinetic En.   Total Energy  Conserved En.    Temperature
   -7.81259e+05    1.37493e+05   -6.43766e+05    1.17378e+06    2.99422e+02
 Pres. DC (bar) Pressure (bar)   Constr. rmsd
   -2.21381e+02    1.55586e+02    0.00000e+00

           Step           Time
      442220000   884440.00000

   Energies (kJ/mol)
        G96Bond       G96Angle    Proper Dih.  Improper Dih.          LJ-14
    2.44569e+03    3.66299e+03    2.61361e+03    1.06659e+03   -3.23244e+02
     Coulomb-14        LJ (SR)  Disper. corr.   Coulomb (SR)   Coul. recip.
    2.86392e+04    1.24741e+05   -7.44524e+03   -9.41607e+05    5.19839e+03
      Potential    Kinetic En.   Total Energy  Conserved En.    Temperature
   -7.81008e+05    1.37462e+05   -6.43546e+05    1.17382e+06    2.99354e+02
 Pres. DC (bar) Pressure (bar)   Constr. rmsd
   -2.19696e+02   -1.00620e+01    0.00000e+00

           Step           Time
      442225000   884450.00000

   Energies (kJ/mol)
        G96Bond       G96Angle    Proper Dih.  Improper Dih.          LJ-14
    2.43720e+03    3.78456e+03    2.68393e+03    1.14041e+03   -2.11748e+02
     Coulomb-14        LJ (SR)  Disper. corr.   Coulomb (SR)   Coul. recip.
    2.87095e+04    1.24912e+05   -7.46123e+03   -9.40953e+05    5.34276e+03
      Potential    Kinetic En.   Total Energy  Conserved En.    Temperature
   -7.79616e+05    1.37496e+05   -6.42120e+05    1.17382e+06    2.99427e+02
 Pres. DC (bar) Pressure (bar)   Constr. rmsd
   -2.20639e+02    1.90305e+02    0.00000e+00

           Step           Time
      442230000   884460.00000

   Energies (kJ/mol)
        G96Bond       G96Angle    Proper Dih.  Improper Dih.          LJ-14
    2.30593e+03    3.38524e+03    2.73633e+03    1.03251e+03   -3.02981e+02
     Coulomb-14        LJ (SR)  Disper. corr.   Coulomb (SR)   Coul. recip.
    2.85173e+04    1.25353e+05   -7.45607e+03   -9.42202e+05    5.08386e+03
      Potential    Kinetic En.   Total Energy  Conserved En.    Temperature
   -7.81547e+05    1.38498e+05   -6.43049e+05    1.17381e+06    3.01610e+02
 Pres. DC (bar) Pressure (bar)   Constr. rmsd
   -2.20335e+02    1.21087e+02    0.00000e+00

           Step           Time
      442235000   884470.00000

   Energies (kJ/mol)
        G96Bond       G96Angle    Proper Dih.  Improper Dih.          LJ-14
    2.38396e+03    3.74553e+03    2.73510e+03    1.08532e+03   -3.62702e+02
     Coulomb-14        LJ (SR)  Disper. corr.   Coulomb (SR)   Coul. recip.
    2.85754e+04    1.25243e+05   -7.40984e+03   -9.41607e+05    5.30308e+03
      Potential    Kinetic En.   Total Energy  Conserved En.    Temperature
   -7.80309e+05    1.38456e+05   -6.41853e+05    1.17384e+06    3.01518e+02
 Pres. DC (bar) Pressure (bar)   Constr. rmsd
   -2.17614e+02   -1.56419e+01    0.00000e+00

           Step           Time
      442240000   884480.00000

   Energies (kJ/mol)
        G96Bond       G96Angle    Proper Dih.  Improper Dih.          LJ-14
    2.28443e+03    3.64592e+03    2.64008e+03    1.09445e+03   -2.20159e+02
     Coulomb-14        LJ (SR)  Disper. corr.   Coulomb (SR)   Coul. recip.
    2.87487e+04    1.25010e+05   -7.47691e+03   -9.41963e+05    5.19670e+03
      Potential    Kinetic En.   Total Energy  Conserved En.    Temperature
   -7.81040e+05    1.37350e+05   -6.43690e+05    1.17388e+06    2.99110e+02
 Pres. DC (bar) Pressure (bar)   Constr. rmsd
   -2.21567e+02    1.65403e+02    0.00000e+00

           Step           Time
      442245000   884490.00000

   Energies (kJ/mol)
        G96Bond       G96Angle    Proper Dih.  Improper Dih.          LJ-14
    2.39597e+03    3.86430e+03    2.66210e+03    1.18515e+03   -2.91019e+02
     Coulomb-14        LJ (SR)  Disper. corr.   Coulomb (SR)   Coul. recip.
    2.85025e+04    1.23063e+05   -7.44911e+03   -9.37846e+05    5.37113e+03
      Potential    Kinetic En.   Total Energy  Conserved En.    Temperature
   -7.78542e+05    1.38336e+05   -6.40205e+05    1.17389e+06    3.01258e+02
 Pres. DC (bar) Pressure (bar)   Constr. rmsd
   -2.19925e+02    2.66251e+00    0.00000e+00

           Step           Time
      442250000   884500.00000

   Energies (kJ/mol)
        G96Bond       G96Angle    Proper Dih.  Improper Dih.          LJ-14
    2.27337e+03    3.59404e+03    2.70367e+03    1.05527e+03   -3.30590e+02
     Coulomb-14        LJ (SR)  Disper. corr.   Coulomb (SR)   Coul. recip.
    2.84056e+04    1.24917e+05   -7.45275e+03   -9.43267e+05    5.28290e+03
      Potential    Kinetic En.   Total Energy  Conserved En.    Temperature
   -7.82818e+05    1.37238e+05   -6.45580e+05    1.17391e+06    2.98866e+02
 Pres. DC (bar) Pressure (bar)   Constr. rmsd
   -2.20139e+02    1.86727e+00    0.00000e+00

           Step           Time
      442255000   884510.00000

   Energies (kJ/mol)
        G96Bond       G96Angle    Proper Dih.  Improper Dih.          LJ-14
    2.31360e+03    3.57205e+03    2.69981e+03    1.08156e+03   -3.13264e+02
     Coulomb-14        LJ (SR)  Disper. corr.   Coulomb (SR)   Coul. recip.
    2.83731e+04    1.22601e+05   -7.41424e+03   -9.38366e+05    5.32105e+03
      Potential    Kinetic En.   Total Energy  Conserved En.    Temperature
   -7.80131e+05    1.37944e+05   -6.42187e+05    1.17393e+06    3.00405e+02
 Pres. DC (bar) Pressure (bar)   Constr. rmsd
   -2.17873e+02   -1.27095e+02    0.00000e+00

           Step           Time
      442260000   884520.00000

   Energies (kJ/mol)
        G96Bond       G96Angle    Proper Dih.  Improper Dih.          LJ-14
    2.48637e+03    3.61591e+03    2.58601e+03    1.12497e+03   -3.03404e+02
     Coulomb-14        LJ (SR)  Disper. corr.   Coulomb (SR)   Coul. recip.
    2.84244e+04    1.23265e+05   -7.46736e+03   -9.40445e+05    5.10838e+03
      Potential    Kinetic En.   Total Energy  Conserved En.    Temperature
   -7.81605e+05    1.36350e+05   -6.45255e+05    1.17398e+06    2.96932e+02
 Pres. DC (bar) Pressure (bar)   Constr. rmsd
   -2.21002e+02   -1.09669e+02    0.00000e+00

           Step           Time
      442265000   884530.00000

   Energies (kJ/mol)
        G96Bond       G96Angle    Proper Dih.  Improper Dih.          LJ-14
    2.44411e+03    3.82260e+03    2.73263e+03    1.12944e+03   -3.81905e+02
     Coulomb-14        LJ (SR)  Disper. corr.   Coulomb (SR)   Coul. recip.
    2.82320e+04    1.24233e+05   -7.48014e+03   -9.40486e+05    5.18027e+03
      Potential    Kinetic En.   Total Energy  Conserved En.    Temperature
   -7.80574e+05    1.38475e+05   -6.42098e+05    1.17399e+06    3.01561e+02
 Pres. DC (bar) Pressure (bar)   Constr. rmsd
   -2.21758e+02    6.36759e+01    0.00000e+00

           Step           Time
      442270000   884540.00000

   Energies (kJ/mol)
        G96Bond       G96Angle    Proper Dih.  Improper Dih.          LJ-14
    2.20796e+03    3.80824e+03    2.73227e+03    1.15086e+03   -2.91810e+02
     Coulomb-14        LJ (SR)  Disper. corr.   Coulomb (SR)   Coul. recip.
    2.84318e+04    1.22186e+05   -7.46243e+03   -9.39724e+05    5.17969e+03
      Potential    Kinetic En.   Total Energy  Conserved En.    Temperature
   -7.81782e+05    1.37827e+05   -6.43954e+05    1.17400e+06    3.00150e+02
 Pres. DC (bar) Pressure (bar)   Constr. rmsd
   -2.20711e+02   -1.20243e+02    0.00000e+00

           Step           Time
      442275000   884550.00000

   Energies (kJ/mol)
        G96Bond       G96Angle    Proper Dih.  Improper Dih.          LJ-14
    2.29350e+03    3.67393e+03    2.76194e+03    1.19504e+03   -3.40263e+02
     Coulomb-14        LJ (SR)  Disper. corr.   Coulomb (SR)   Coul. recip.
    2.84150e+04    1.23582e+05   -7.45254e+03   -9.41501e+05    5.27541e+03
      Potential    Kinetic En.   Total Energy  Conserved En.    Temperature
   -7.82097e+05    1.37206e+05   -6.44890e+05    1.17404e+06    2.98798e+02
 Pres. DC (bar) Pressure (bar)   Constr. rmsd
   -2.20126e+02   -2.88382e+01    0.00000e+00

           Step           Time
      442280000   884560.00000

   Energies (kJ/mol)
        G96Bond       G96Angle    Proper Dih.  Improper Dih.          LJ-14
    2.29023e+03    3.60502e+03    2.75411e+03    1.04793e+03   -3.74707e+02
     Coulomb-14        LJ (SR)  Disper. corr.   Coulomb (SR)   Coul. recip.
    2.83514e+04    1.23487e+05   -7.47985e+03   -9.41621e+05    5.23520e+03
      Potential    Kinetic En.   Total Energy  Conserved En.    Temperature
   -7.82704e+05    1.36729e+05   -6.45975e+05    1.17405e+06    2.97758e+02
 Pres. DC (bar) Pressure (bar)   Constr. rmsd
   -2.21741e+02   -8.51998e+01    0.00000e+00

           Step           Time
      442285000   884570.00000

   Energies (kJ/mol)
        G96Bond       G96Angle    Proper Dih.  Improper Dih.          LJ-14
    2.32006e+03    3.90952e+03    2.72350e+03    1.14970e+03   -3.62801e+02
     Coulomb-14        LJ (SR)  Disper. corr.   Coulomb (SR)   Coul. recip.
    2.84155e+04    1.22660e+05   -7.44406e+03   -9.37366e+05    5.31102e+03
      Potential    Kinetic En.   Total Energy  Conserved En.    Temperature
   -7.78684e+05    1.37761e+05   -6.40923e+05    1.17408e+06    3.00005e+02
 Pres. DC (bar) Pressure (bar)   Constr. rmsd
   -2.19627e+02   -1.13957e+02    0.00000e+00

           Step           Time
      442290000   884580.00000

   Energies (kJ/mol)
        G96Bond       G96Angle    Proper Dih.  Improper Dih.          LJ-14
    2.32365e+03    3.64437e+03    2.74621e+03    1.06701e+03   -3.36807e+02
     Coulomb-14        LJ (SR)  Disper. corr.   Coulomb (SR)   Coul. recip.
    2.84887e+04    1.23685e+05   -7.45459e+03   -9.40100e+05    5.21341e+03
      Potential    Kinetic En.   Total Energy  Conserved En.    Temperature
   -7.80723e+05    1.36978e+05   -6.43745e+05    1.17412e+06    2.98301e+02
 Pres. DC (bar) Pressure (bar)   Constr. rmsd
   -2.20247e+02   -4.24373e+01    0.00000e+00

           Step           Time
      442295000   884590.00000

   Energies (kJ/mol)
        G96Bond       G96Angle    Proper Dih.  Improper Dih.          LJ-14
    2.23587e+03    3.85586e+03    2.84249e+03    1.06154e+03   -3.24032e+02
     Coulomb-14        LJ (SR)  Disper. corr.   Coulomb (SR)   Coul. recip.
    2.83609e+04    1.24409e+05   -7.45882e+03   -9.41511e+05    5.24698e+03
      Potential    Kinetic En.   Total Energy  Conserved En.    Temperature
   -7.81281e+05    1.38000e+05   -6.43281e+05    1.17410e+06    3.00526e+02
 Pres. DC (bar) Pressure (bar)   Constr. rmsd
   -2.20497e+02    1.45695e+02    0.00000e+00

           Step           Time
      442300000   884600.00000

   Energies (kJ/mol)
        G96Bond       G96Angle    Proper Dih.  Improper Dih.          LJ-14
    2.32926e+03    3.75062e+03    2.72528e+03    1.02938e+03   -3.95375e+02
     Coulomb-14        LJ (SR)  Disper. corr.   Coulomb (SR)   Coul. recip.
    2.84503e+04    1.25137e+05   -7.46373e+03   -9.42772e+05    5.34973e+03
      Potential    Kinetic En.   Total Energy  Conserved En.    Temperature
   -7.81859e+05    1.36373e+05   -6.45486e+05    1.17413e+06    2.96983e+02
 Pres. DC (bar) Pressure (bar)   Constr. rmsd
   -2.20787e+02    1.78717e+02    0.00000e+00

           Step           Time
      442305000   884610.00000

   Energies (kJ/mol)
        G96Bond       G96Angle    Proper Dih.  Improper Dih.          LJ-14
    2.27717e+03    3.81887e+03    2.65584e+03    1.03098e+03   -3.54880e+02
     Coulomb-14        LJ (SR)  Disper. corr.   Coulomb (SR)   Coul. recip.
    2.83509e+04    1.22753e+05   -7.43899e+03   -9.38646e+05    5.18081e+03
      Potential    Kinetic En.   Total Energy  Conserved En.    Temperature
   -7.80372e+05    1.37676e+05   -6.42696e+05    1.17413e+06    2.99821e+02
 Pres. DC (bar) Pressure (bar)   Constr. rmsd
   -2.19328e+02   -1.25034e+02    0.00000e+00

           Step           Time
      442310000   884620.00000

   Energies (kJ/mol)
        G96Bond       G96Angle    Proper Dih.  Improper Dih.          LJ-14
    2.26020e+03    3.86299e+03    2.78376e+03    1.12842e+03   -3.74097e+02
     Coulomb-14        LJ (SR)  Disper. corr.   Coulomb (SR)   Coul. recip.
    2.85454e+04    1.24393e+05   -7.50441e+03   -9.41245e+05    5.19502e+03
      Potential    Kinetic En.   Total Energy  Conserved En.    Temperature
   -7.80954e+05    1.37052e+05   -6.43902e+05    1.17415e+06    2.98461e+02
 Pres. DC (bar) Pressure (bar)   Constr. rmsd
   -2.23197e+02    2.17567e+02    0.00000e+00

           Step           Time
      442315000   884630.00000

   Energies (kJ/mol)
        G96Bond       G96Angle    Proper Dih.  Improper Dih.          LJ-14
    2.31530e+03    3.75917e+03    2.64304e+03    1.09590e+03   -3.24851e+02
     Coulomb-14        LJ (SR)  Disper. corr.   Coulomb (SR)   Coul. recip.
    2.83248e+04    1.23167e+05   -7.43820e+03   -9.39158e+05    5.21517e+03
      Potential    Kinetic En.   Total Energy  Conserved En.    Temperature
   -7.80401e+05    1.38195e+05   -6.42206e+05    1.17414e+06    3.00950e+02
 Pres. DC (bar) Pressure (bar)   Constr. rmsd
   -2.19282e+02   -8.05540e+01    0.00000e+00

           Step           Time
      442320000   884640.00000

   Energies (kJ/mol)
        G96Bond       G96Angle    Proper Dih.  Improper Dih.          LJ-14
    2.38453e+03    3.62777e+03    2.88845e+03    1.14098e+03   -2.99477e+02
     Coulomb-14        LJ (SR)  Disper. corr.   Coulomb (SR)   Coul. recip.
    2.83836e+04    1.23181e+05   -7.45130e+03   -9.38323e+05    5.32981e+03
      Potential    Kinetic En.   Total Energy  Conserved En.    Temperature
   -7.79138e+05    1.37895e+05   -6.41244e+05    1.17418e+06    3.00296e+02
 Pres. DC (bar) Pressure (bar)   Constr. rmsd
   -2.20053e+02   -3.02779e+01    0.00000e+00

           Step           Time
      442325000   884650.00000

   Energies (kJ/mol)
        G96Bond       G96Angle    Proper Dih.  Improper Dih.          LJ-14
    2.23000e+03    3.77370e+03    2.72944e+03    1.19457e+03   -3.11763e+02
     Coulomb-14        LJ (SR)  Disper. corr.   Coulomb (SR)   Coul. recip.
    2.84826e+04    1.22442e+05   -7.46459e+03   -9.38223e+05    5.24773e+03
      Potential    Kinetic En.   Total Energy  Conserved En.    Temperature
   -7.79899e+05    1.39405e+05   -6.40494e+05    1.17417e+06    3.03586e+02
 Pres. DC (bar) Pressure (bar)   Constr. rmsd
   -2.20838e+02   -6.90487e+01    0.00000e+00

           Step           Time
      442330000   884660.00000

   Energies (kJ/mol)
        G96Bond       G96Angle    Proper Dih.  Improper Dih.          LJ-14
    2.39015e+03    3.65257e+03    2.87990e+03    1.13058e+03   -3.41720e+02
     Coulomb-14        LJ (SR)  Disper. corr.   Coulomb (SR)   Coul. recip.
    2.85385e+04    1.24113e+05   -7.47887e+03   -9.40104e+05    5.17860e+03
      Potential    Kinetic En.   Total Energy  Conserved En.    Temperature
   -7.80041e+05    1.37283e+05   -6.42759e+05    1.17424e+06    2.98963e+02
 Pres. DC (bar) Pressure (bar)   Constr. rmsd
   -2.21683e+02   -3.07290e+01    0.00000e+00

           Step           Time
      442335000   884670.00000

   Energies (kJ/mol)
        G96Bond       G96Angle    Proper Dih.  Improper Dih.          LJ-14
    2.34645e+03    3.63286e+03    2.65726e+03    1.09554e+03   -3.43059e+02
     Coulomb-14        LJ (SR)  Disper. corr.   Coulomb (SR)   Coul. recip.
    2.85423e+04    1.26271e+05   -7.45896e+03   -9.43287e+05    5.27044e+03
      Potential    Kinetic En.   Total Energy  Conserved En.    Temperature
   -7.81273e+05    1.37570e+05   -6.43703e+05    1.17426e+06    2.99589e+02
 Pres. DC (bar) Pressure (bar)   Constr. rmsd
   -2.20505e+02    2.53272e+02    0.00000e+00

           Step           Time
      442340000   884680.00000

   Energies (kJ/mol)
        G96Bond       G96Angle    Proper Dih.  Improper Dih.          LJ-14
    2.42336e+03    3.65743e+03    2.77520e+03    1.19268e+03   -3.01512e+02
     Coulomb-14        LJ (SR)  Disper. corr.   Coulomb (SR)   Coul. recip.
    2.84066e+04    1.25504e+05   -7.46742e+03   -9.41677e+05    5.24675e+03
      Potential    Kinetic En.   Total Energy  Conserved En.    Temperature
   -7.80239e+05    1.38355e+05   -6.41885e+05    1.17424e+06    3.01298e+02
 Pres. DC (bar) Pressure (bar)   Constr. rmsd
   -2.21006e+02    1.31418e+02    0.00000e+00

           Step           Time
      442345000   884690.00000

   Energies (kJ/mol)
        G96Bond       G96Angle    Proper Dih.  Improper Dih.          LJ-14
    2.39340e+03    3.65517e+03    2.79156e+03    1.07826e+03   -3.81566e+02
     Coulomb-14        LJ (SR)  Disper. corr.   Coulomb (SR)   Coul. recip.
    2.84725e+04    1.22678e+05   -7.46196e+03   -9.38161e+05    5.21458e+03
      Potential    Kinetic En.   Total Energy  Conserved En.    Temperature
   -7.79721e+05    1.37110e+05   -6.42611e+05    1.17427e+06    2.98587e+02
 Pres. DC (bar) Pressure (bar)   Constr. rmsd
   -2.20683e+02   -1.50842e+02    0.00000e+00

           Step           Time
      442350000   884700.00000

   Energies (kJ/mol)
        G96Bond       G96Angle    Proper Dih.  Improper Dih.          LJ-14
    2.40276e+03    3.74787e+03    2.71343e+03    1.10583e+03   -3.11002e+02
     Coulomb-14        LJ (SR)  Disper. corr.   Coulomb (SR)   Coul. recip.
    2.85565e+04    1.24074e+05   -7.47568e+03   -9.41174e+05    5.28720e+03
      Potential    Kinetic En.   Total Energy  Conserved En.    Temperature
   -7.81074e+05    1.38033e+05   -6.43040e+05    1.17431e+06    3.00598e+02
 Pres. DC (bar) Pressure (bar)   Constr. rmsd
   -2.21494e+02    6.71906e+01    0.00000e+00

           Step           Time
      442355000   884710.00000

   Energies (kJ/mol)
        G96Bond       G96Angle    Proper Dih.  Improper Dih.          LJ-14
    2.40100e+03    3.69394e+03    2.67205e+03    1.07937e+03   -2.62048e+02
     Coulomb-14        LJ (SR)  Disper. corr.   Coulomb (SR)   Coul. recip.
    2.84793e+04    1.25756e+05   -7.45417e+03   -9.41844e+05    5.25659e+03
      Potential    Kinetic En.   Total Energy  Conserved En.    Temperature
   -7.80222e+05    1.37152e+05   -6.43071e+05    1.17434e+06    2.98678e+02
 Pres. DC (bar) Pressure (bar)   Constr. rmsd
   -2.20223e+02    2.57454e+02    0.00000e+00

           Step           Time
      442360000   884720.00000

   Energies (kJ/mol)
        G96Bond       G96Angle    Proper Dih.  Improper Dih.          LJ-14
    2.37025e+03    3.79253e+03    2.71769e+03    1.17007e+03   -3.58457e+02
     Coulomb-14        LJ (SR)  Disper. corr.   Coulomb (SR)   Coul. recip.
    2.85199e+04    1.23768e+05   -7.47657e+03   -9.40463e+05    5.15892e+03
      Potential    Kinetic En.   Total Energy  Conserved En.    Temperature
   -7.80801e+05    1.37765e+05   -6.43036e+05    1.17435e+06    3.00015e+02
 Pres. DC (bar) Pressure (bar)   Constr. rmsd
   -2.21547e+02   -1.02891e+00    0.00000e+00

           Step           Time
      442365000   884730.00000

   Energies (kJ/mol)
        G96Bond       G96Angle    Proper Dih.  Improper Dih.          LJ-14
    2.27663e+03    3.55649e+03    2.83572e+03    1.07015e+03   -2.96527e+02
     Coulomb-14        LJ (SR)  Disper. corr.   Coulomb (SR)   Coul. recip.
    2.84081e+04    1.25065e+05   -7.45983e+03   -9.41056e+05    5.31391e+03
      Potential    Kinetic En.   Total Energy  Conserved En.    Temperature
   -7.80287e+05    1.36768e+05   -6.43519e+05    1.17434e+06    2.97842e+02
 Pres. DC (bar) Pressure (bar)   Constr. rmsd
   -2.20557e+02    1.21936e+02    0.00000e+00

           Step           Time
      442370000   884740.00000

   Energies (kJ/mol)
        G96Bond       G96Angle    Proper Dih.  Improper Dih.          LJ-14
    2.30438e+03    3.84350e+03    2.73153e+03    1.10991e+03   -3.65999e+02
     Coulomb-14        LJ (SR)  Disper. corr.   Coulomb (SR)   Coul. recip.
    2.83100e+04    1.23035e+05   -7.45054e+03   -9.39113e+05    5.37804e+03
      Potential    Kinetic En.   Total Energy  Conserved En.    Temperature
   -7.80217e+05    1.37650e+05   -6.42567e+05    1.17437e+06    2.99763e+02
 Pres. DC (bar) Pressure (bar)   Constr. rmsd
   -2.20008e+02   -3.40870e+01    0.00000e+00

           Step           Time
      442375000   884750.00000

   Energies (kJ/mol)
        G96Bond       G96Angle    Proper Dih.  Improper Dih.          LJ-14
    2.37855e+03    3.59052e+03    2.77305e+03    1.06195e+03   -2.70771e+02
     Coulomb-14        LJ (SR)  Disper. corr.   Coulomb (SR)   Coul. recip.
    2.84935e+04    1.25440e+05   -7.45944e+03   -9.40949e+05    5.18477e+03
      Potential    Kinetic En.   Total Energy  Conserved En.    Temperature
   -7.79756e+05    1.37871e+05   -6.41885e+05    1.17439e+06    3.00245e+02
 Pres. DC (bar) Pressure (bar)   Constr. rmsd
   -2.20534e+02    2.58748e+02    0.00000e+00

           Step           Time
      442380000   884760.00000

   Energies (kJ/mol)
        G96Bond       G96Angle    Proper Dih.  Improper Dih.          LJ-14
    2.41506e+03    3.65837e+03    2.71871e+03    1.03283e+03   -2.85195e+02
     Coulomb-14        LJ (SR)  Disper. corr.   Coulomb (SR)   Coul. recip.
    2.86594e+04    1.23327e+05   -7.46781e+03   -9.40098e+05    5.15173e+03
      Potential    Kinetic En.   Total Energy  Conserved En.    Temperature
   -7.80887e+05    1.37535e+05   -6.43353e+05    1.17444e+06    2.99512e+02
 Pres. DC (bar) Pressure (bar)   Constr. rmsd
   -2.21029e+02    3.90896e+01    0.00000e+00

           Step           Time
      442385000   884770.00000

   Energies (kJ/mol)
        G96Bond       G96Angle    Proper Dih.  Improper Dih.          LJ-14
    2.40722e+03    3.60303e+03    2.72945e+03    1.11900e+03   -3.65820e+02
     Coulomb-14        LJ (SR)  Disper. corr.   Coulomb (SR)   Coul. recip.
    2.83677e+04    1.24055e+05   -7.48264e+03   -9.40589e+05    5.08748e+03
      Potential    Kinetic En.   Total Energy  Conserved En.    Temperature
   -7.81069e+05    1.38789e+05   -6.42280e+05    1.17442e+06    3.02244e+02
 Pres. DC (bar) Pressure (bar)   Constr. rmsd
   -2.21906e+02   -1.64812e+01    0.00000e+00

           Step           Time
      442390000   884780.00000

   Energies (kJ/mol)
        G96Bond       G96Angle    Proper Dih.  Improper Dih.          LJ-14
    2.28862e+03    3.73895e+03    2.72057e+03    1.14134e+03   -3.50102e+02
     Coulomb-14        LJ (SR)  Disper. corr.   Coulomb (SR)   Coul. recip.
    2.81313e+04    1.22214e+05   -7.45602e+03   -9.38873e+05    5.32760e+03
      Potential    Kinetic En.   Total Energy  Conserved En.    Temperature
   -7.81117e+05    1.37953e+05   -6.43164e+05    1.17446e+06    3.00424e+02
 Pres. DC (bar) Pressure (bar)   Constr. rmsd
   -2.20332e+02   -1.59493e+02    0.00000e+00

           Step           Time
      442395000   884790.00000

   Energies (kJ/mol)
        G96Bond       G96Angle    Proper Dih.  Improper Dih.          LJ-14
    2.25390e+03    3.71578e+03    2.78747e+03    1.07158e+03   -3.33226e+02
     Coulomb-14        LJ (SR)  Disper. corr.   Coulomb (SR)   Coul. recip.
    2.84469e+04    1.23502e+05   -7.45660e+03   -9.39643e+05    5.29942e+03
      Potential    Kinetic En.   Total Energy  Conserved En.    Temperature
   -7.80356e+05    1.37545e+05   -6.42811e+05    1.17448e+06    2.99535e+02
 Pres. DC (bar) Pressure (bar)   Constr. rmsd
   -2.20366e+02   -1.42839e+02    0.00000e+00

           Step           Time
      442400000   884800.00000

   Energies (kJ/mol)
        G96Bond       G96Angle    Proper Dih.  Improper Dih.          LJ-14
    2.22813e+03    3.65147e+03    2.70259e+03    1.13533e+03   -3.41409e+02
     Coulomb-14        LJ (SR)  Disper. corr.   Coulomb (SR)   Coul. recip.
    2.83937e+04    1.24411e+05   -7.46021e+03   -9.41863e+05    5.34484e+03
      Potential    Kinetic En.   Total Energy  Conserved En.    Temperature
   -7.81797e+05    1.37444e+05   -6.44353e+05    1.17451e+06    2.99315e+02
 Pres. DC (bar) Pressure (bar)   Constr. rmsd
   -2.20579e+02   -8.87408e+01    0.00000e+00

           Step           Time
      442405000   884810.00000

   Energies (kJ/mol)
        G96Bond       G96Angle    Proper Dih.  Improper Dih.          LJ-14
    2.35673e+03    3.53255e+03    2.69788e+03    1.05101e+03   -3.42578e+02
     Coulomb-14        LJ (SR)  Disper. corr.   Coulomb (SR)   Coul. recip.
    2.84103e+04    1.23186e+05   -7.43620e+03   -9.39670e+05    5.25232e+03
      Potential    Kinetic En.   Total Energy  Conserved En.    Temperature
   -7.80962e+05    1.38048e+05   -6.42914e+05    1.17450e+06    3.00630e+02
 Pres. DC (bar) Pressure (bar)   Constr. rmsd
   -2.19164e+02   -8.30522e+01    0.00000e+00

           Step           Time
      442410000   884820.00000

   Energies (kJ/mol)
        G96Bond       G96Angle    Proper Dih.  Improper Dih.          LJ-14
    2.47730e+03    3.54383e+03    2.88138e+03    1.05146e+03   -3.54152e+02
     Coulomb-14        LJ (SR)  Disper. corr.   Coulomb (SR)   Coul. recip.
    2.83743e+04    1.24476e+05   -7.46194e+03   -9.40692e+05    5.35981e+03
      Potential    Kinetic En.   Total Energy  Conserved En.    Temperature
   -7.80344e+05    1.37615e+05   -6.42728e+05    1.17452e+06    2.99688e+02
 Pres. DC (bar) Pressure (bar)   Constr. rmsd
   -2.20682e+02   -1.10836e+00    0.00000e+00

           Step           Time
      442415000   884830.00000

   Energies (kJ/mol)
        G96Bond       G96Angle    Proper Dih.  Improper Dih.          LJ-14
    2.34102e+03    3.71021e+03    2.73005e+03    1.04879e+03   -2.98924e+02
     Coulomb-14        LJ (SR)  Disper. corr.   Coulomb (SR)   Coul. recip.
    2.83478e+04    1.23872e+05   -7.46098e+03   -9.41070e+05    5.18977e+03
      Potential    Kinetic En.   Total Energy  Conserved En.    Temperature
   -7.81590e+05    1.35990e+05   -6.45599e+05    1.17453e+06    2.96149e+02
 Pres. DC (bar) Pressure (bar)   Constr. rmsd
   -2.20625e+02   -8.91947e+01    0.00000e+00

           Step           Time
      442420000   884840.00000

   Energies (kJ/mol)
        G96Bond       G96Angle    Proper Dih.  Improper Dih.          LJ-14
    2.30973e+03    3.85852e+03    2.70655e+03    1.07330e+03   -3.56739e+02
     Coulomb-14        LJ (SR)  Disper. corr.   Coulomb (SR)   Coul. recip.
    2.83474e+04    1.24303e+05   -7.45730e+03   -9.41591e+05    5.21647e+03
      Potential    Kinetic En.   Total Energy  Conserved En.    Temperature
   -7.81590e+05    1.38055e+05   -6.43535e+05    1.17460e+06    3.00645e+02
 Pres. DC (bar) Pressure (bar)   Constr. rmsd
   -2.20407e+02    2.05884e+01    0.00000e+00

           Step           Time
      442425000   884850.00000

   Energies (kJ/mol)
        G96Bond       G96Angle    Proper Dih.  Improper Dih.          LJ-14
    2.34065e+03    3.91940e+03    2.77702e+03    1.13525e+03   -2.76789e+02
     Coulomb-14        LJ (SR)  Disper. corr.   Coulomb (SR)   Coul. recip.
    2.84778e+04    1.23524e+05   -7.47238e+03   -9.40300e+05    5.26875e+03
      Potential    Kinetic En.   Total Energy  Conserved En.    Temperature
   -7.80607e+05    1.37691e+05   -6.42916e+05    1.17460e+06    2.99852e+02
 Pres. DC (bar) Pressure (bar)   Constr. rmsd
   -2.21299e+02    1.01750e+02    0.00000e+00

           Step           Time
      442430000   884860.00000

   Energies (kJ/mol)
        G96Bond       G96Angle    Proper Dih.  Improper Dih.          LJ-14
    2.37522e+03    3.70508e+03    2.77541e+03    1.10212e+03   -3.04418e+02
     Coulomb-14        LJ (SR)  Disper. corr.   Coulomb (SR)   Coul. recip.
    2.84637e+04    1.22612e+05   -7.44126e+03   -9.37149e+05    5.35403e+03
      Potential    Kinetic En.   Total Energy  Conserved En.    Temperature
   -7.78507e+05    1.38332e+05   -6.40175e+05    1.17463e+06    3.01248e+02
 Pres. DC (bar) Pressure (bar)   Constr. rmsd
   -2.19462e+02   -4.23461e+01    0.00000e+00

           Step           Time
      442435000   884870.00000

   Energies (kJ/mol)
        G96Bond       G96Angle    Proper Dih.  Improper Dih.          LJ-14
    2.31659e+03    3.68070e+03    2.77101e+03    1.10988e+03   -3.65444e+02
     Coulomb-14        LJ (SR)  Disper. corr.   Coulomb (SR)   Coul. recip.
    2.82767e+04    1.23066e+05   -7.48033e+03   -9.38854e+05    5.16000e+03
      Potential    Kinetic En.   Total Energy  Conserved En.    Temperature
   -7.80319e+05    1.36789e+05   -6.43530e+05    1.17465e+06    2.97889e+02
 Pres. DC (bar) Pressure (bar)   Constr. rmsd
   -2.21769e+02   -4.32850e+01    0.00000e+00

           Step           Time
      442440000   884880.00000

   Energies (kJ/mol)
        G96Bond       G96Angle    Proper Dih.  Improper Dih.          LJ-14
    2.27610e+03    3.78268e+03    2.73028e+03    1.13611e+03   -3.59829e+02
     Coulomb-14        LJ (SR)  Disper. corr.   Coulomb (SR)   Coul. recip.
    2.84212e+04    1.24393e+05   -7.47000e+03   -9.42282e+05    5.15481e+03
      Potential    Kinetic En.   Total Energy  Conserved En.    Temperature
   -7.82218e+05    1.37688e+05   -6.44530e+05    1.17466e+06    2.99847e+02
 Pres. DC (bar) Pressure (bar)   Constr. rmsd
   -2.21158e+02    1.15496e+02    0.00000e+00

           Step           Time
      442445000   884890.00000

   Energies (kJ/mol)
        G96Bond       G96Angle    Proper Dih.  Improper Dih.          LJ-14
    2.35238e+03    3.73561e+03    2.65283e+03    1.17016e+03   -2.70739e+02
     Coulomb-14        LJ (SR)  Disper. corr.   Coulomb (SR)   Coul. recip.
    2.86628e+04    1.24035e+05   -7.42772e+03   -9.40596e+05    5.20691e+03
      Potential    Kinetic En.   Total Energy  Conserved En.    Temperature
   -7.80479e+05    1.37379e+05   -6.43100e+05    1.17470e+06    2.99174e+02
 Pres. DC (bar) Pressure (bar)   Constr. rmsd
   -2.18665e+02    7.35406e+00    0.00000e+00

           Step           Time
      442450000   884900.00000

   Energies (kJ/mol)
        G96Bond       G96Angle    Proper Dih.  Improper Dih.          LJ-14
    2.44673e+03    3.58123e+03    2.78166e+03    1.17350e+03   -2.87780e+02
     Coulomb-14        LJ (SR)  Disper. corr.   Coulomb (SR)   Coul. recip.
    2.84444e+04    1.24725e+05   -7.47159e+03   -9.41489e+05    5.24320e+03
      Potential    Kinetic En.   Total Energy  Conserved En.    Temperature
   -7.80853e+05    1.38265e+05   -6.42588e+05    1.17473e+06    3.01102e+02
 Pres. DC (bar) Pressure (bar)   Constr. rmsd
   -2.21252e+02    5.93675e+01    0.00000e+00

           Step           Time
      442455000   884910.00000

   Energies (kJ/mol)
        G96Bond       G96Angle    Proper Dih.  Improper Dih.          LJ-14
    2.31278e+03    3.52342e+03    2.70121e+03    1.06789e+03   -3.38555e+02
     Coulomb-14        LJ (SR)  Disper. corr.   Coulomb (SR)   Coul. recip.
    2.85744e+04    1.25244e+05   -7.48515e+03   -9.42507e+05    5.22797e+03
      Potential    Kinetic En.   Total Energy  Conserved En.    Temperature
   -7.81680e+05    1.37336e+05   -6.44343e+05    1.17475e+06    2.99080e+02
 Pres. DC (bar) Pressure (bar)   Constr. rmsd
   -2.22055e+02    1.54047e+02    0.00000e+00

           Step           Time
      442460000   884920.00000

   Energies (kJ/mol)
        G96Bond       G96Angle    Proper Dih.  Improper Dih.          LJ-14
    2.34513e+03    3.81380e+03    2.73899e+03    1.10348e+03   -3.50172e+02
     Coulomb-14        LJ (SR)  Disper. corr.   Coulomb (SR)   Coul. recip.
    2.86200e+04    1.24051e+05   -7.45340e+03   -9.41327e+05    5.24897e+03
      Potential    Kinetic En.   Total Energy  Conserved En.    Temperature
   -7.81209e+05    1.38920e+05   -6.42289e+05    1.17479e+06    3.02528e+02
 Pres. DC (bar) Pressure (bar)   Constr. rmsd
   -2.20178e+02   -5.91402e+00    0.00000e+00

           Step           Time
      442465000   884930.00000

   Energies (kJ/mol)
        G96Bond       G96Angle    Proper Dih.  Improper Dih.          LJ-14
    2.32470e+03    3.61801e+03    2.73750e+03    1.15252e+03   -3.25688e+02
     Coulomb-14        LJ (SR)  Disper. corr.   Coulomb (SR)   Coul. recip.
    2.84878e+04    1.24045e+05   -7.46915e+03   -9.41744e+05    5.23208e+03
      Potential    Kinetic En.   Total Energy  Conserved En.    Temperature
   -7.81941e+05    1.37889e+05   -6.44052e+05    1.17479e+06    3.00283e+02
 Pres. DC (bar) Pressure (bar)   Constr. rmsd
   -2.21108e+02   -2.53445e+01    0.00000e+00

           Step           Time
      442470000   884940.00000

   Energies (kJ/mol)
        G96Bond       G96Angle    Proper Dih.  Improper Dih.          LJ-14
    2.26753e+03    3.58279e+03    2.68558e+03    1.14340e+03   -3.38231e+02
     Coulomb-14        LJ (SR)  Disper. corr.   Coulomb (SR)   Coul. recip.
    2.85335e+04    1.22849e+05   -7.43011e+03   -9.39303e+05    5.29062e+03
      Potential    Kinetic En.   Total Energy  Conserved En.    Temperature
   -7.80718e+05    1.37821e+05   -6.42898e+05    1.17482e+06    3.00135e+02
 Pres. DC (bar) Pressure (bar)   Constr. rmsd
   -2.18805e+02   -1.60296e+02    0.00000e+00

           Step           Time
      442475000   884950.00000

   Energies (kJ/mol)
        G96Bond       G96Angle    Proper Dih.  Improper Dih.          LJ-14
    2.39302e+03    3.77845e+03    2.79822e+03    1.13151e+03   -3.49999e+02
     Coulomb-14        LJ (SR)  Disper. corr.   Coulomb (SR)   Coul. recip.
    2.85833e+04    1.23711e+05   -7.47324e+03   -9.39593e+05    5.13185e+03
      Potential    Kinetic En.   Total Energy  Conserved En.    Temperature
   -7.79888e+05    1.37403e+05   -6.42485e+05    1.17487e+06    2.99227e+02
 Pres. DC (bar) Pressure (bar)   Constr. rmsd
   -2.21350e+02    2.24726e+01    0.00000e+00

           Step           Time
      442480000   884960.00000

   Energies (kJ/mol)
        G96Bond       G96Angle    Proper Dih.  Improper Dih.          LJ-14
    2.43033e+03    3.81017e+03    2.65396e+03    1.07542e+03   -1.96176e+02
     Coulomb-14        LJ (SR)  Disper. corr.   Coulomb (SR)   Coul. recip.
    2.83221e+04    1.24464e+05   -7.44942e+03   -9.39170e+05    5.39315e+03
      Potential    Kinetic En.   Total Energy  Conserved En.    Temperature
   -7.78666e+05    1.36952e+05   -6.41713e+05    1.17485e+06    2.98245e+02
 Pres. DC (bar) Pressure (bar)   Constr. rmsd
   -2.19943e+02    4.97275e+01    0.00000e+00

           Step           Time
      442485000   884970.00000

   Energies (kJ/mol)
        G96Bond       G96Angle    Proper Dih.  Improper Dih.          LJ-14
    2.31051e+03    3.53230e+03    2.85057e+03    1.10680e+03   -2.83615e+02
     Coulomb-14        LJ (SR)  Disper. corr.   Coulomb (SR)   Coul. recip.
    2.85755e+04    1.24221e+05   -7.46866e+03   -9.40918e+05    5.34752e+03
      Potential    Kinetic En.   Total Energy  Conserved En.    Temperature
   -7.80726e+05    1.38222e+05   -6.42503e+05    1.17488e+06    3.01010e+02
 Pres. DC (bar) Pressure (bar)   Constr. rmsd
   -2.21079e+02    6.71504e+01    0.00000e+00

           Step           Time
      442490000   884980.00000

   Energies (kJ/mol)
        G96Bond       G96Angle    Proper Dih.  Improper Dih.          LJ-14
    2.40878e+03    3.65011e+03    2.66018e+03    1.06830e+03   -3.37385e+02
     Coulomb-14        LJ (SR)  Disper. corr.   Coulomb (SR)   Coul. recip.
    2.84591e+04    1.23907e+05   -7.46361e+03   -9.41424e+05    5.25511e+03
      Potential    Kinetic En.   Total Energy  Conserved En.    Temperature
   -7.81817e+05    1.37230e+05   -6.44586e+05    1.17488e+06    2.98849e+02
 Pres. DC (bar) Pressure (bar)   Constr. rmsd
   -2.20780e+02   -6.47047e+01    0.00000e+00

           Step           Time
      442495000   884990.00000

   Energies (kJ/mol)
        G96Bond       G96Angle    Proper Dih.  Improper Dih.          LJ-14
    2.47331e+03    3.62870e+03    2.63203e+03    1.07874e+03   -3.28271e+02
     Coulomb-14        LJ (SR)  Disper. corr.   Coulomb (SR)   Coul. recip.
    2.84240e+04    1.22913e+05   -7.45736e+03   -9.39308e+05    5.29928e+03
      Potential    Kinetic En.   Total Energy  Conserved En.    Temperature
   -7.80644e+05    1.38031e+05   -6.42613e+05    1.17490e+06    3.00594e+02
 Pres. DC (bar) Pressure (bar)   Constr. rmsd
   -2.20411e+02   -1.82674e+02    0.00000e+00

           Step           Time
      442500000   885000.00000

   Energies (kJ/mol)
        G96Bond       G96Angle    Proper Dih.  Improper Dih.          LJ-14
    2.30895e+03    3.80193e+03    2.68897e+03    1.12487e+03   -2.34970e+02
     Coulomb-14        LJ (SR)  Disper. corr.   Coulomb (SR)   Coul. recip.
    2.83197e+04    1.23677e+05   -7.48184e+03   -9.40839e+05    5.19140e+03
      Potential    Kinetic En.   Total Energy  Conserved En.    Temperature
   -7.81443e+05    1.38277e+05   -6.43166e+05    1.17492e+06    3.01129e+02
 Pres. DC (bar) Pressure (bar)   Constr. rmsd
   -2.21859e+02   -4.20445e+01    0.00000e+00

           Step           Time
      442505000   885010.00000

   Energies (kJ/mol)
        G96Bond       G96Angle    Proper Dih.  Improper Dih.          LJ-14
    2.26391e+03    3.62112e+03    2.76199e+03    1.10265e+03   -3.21378e+02
     Coulomb-14        LJ (SR)  Disper. corr.   Coulomb (SR)   Coul. recip.
    2.87209e+04    1.23092e+05   -7.46241e+03   -9.39765e+05    5.17750e+03
      Potential    Kinetic En.   Total Energy  Conserved En.    Temperature
   -7.80808e+05    1.37009e+05   -6.43799e+05    1.17496e+06    2.98368e+02
 Pres. DC (bar) Pressure (bar)   Constr. rmsd
   -2.20710e+02   -3.54090e+01    0.00000e+00

           Step           Time
      442510000   885020.00000

   Energies (kJ/mol)
        G96Bond       G96Angle    Proper Dih.  Improper Dih.          LJ-14
    2.25090e+03    3.53453e+03    2.69912e+03    1.07125e+03   -3.20372e+02
     Coulomb-14        LJ (SR)  Disper. corr.   Coulomb (SR)   Coul. recip.
    2.84463e+04    1.21853e+05   -7.44928e+03   -9.38905e+05    5.22703e+03
      Potential    Kinetic En.   Total Energy  Conserved En.    Temperature
   -7.81593e+05    1.37328e+05   -6.44265e+05    1.17495e+06    2.99062e+02
 Pres. DC (bar) Pressure (bar)   Constr. rmsd
   -2.19935e+02   -2.17710e+02    0.00000e+00

           Step           Time
      442515000   885030.00000

   Energies (kJ/mol)
        G96Bond       G96Angle    Proper Dih.  Improper Dih.          LJ-14
    2.35386e+03    3.72719e+03    2.75005e+03    1.08054e+03   -3.55685e+02
     Coulomb-14        LJ (SR)  Disper. corr.   Coulomb (SR)   Coul. recip.
    2.84528e+04    1.23579e+05   -7.45155e+03   -9.40778e+05    5.33380e+03
      Potential    Kinetic En.   Total Energy  Conserved En.    Temperature
   -7.81308e+05    1.36734e+05   -6.44574e+05    1.17500e+06    2.97768e+02
 Pres. DC (bar) Pressure (bar)   Constr. rmsd
   -2.20068e+02   -2.11742e+02    0.00000e+00

           Step           Time
      442520000   885040.00000

   Energies (kJ/mol)
        G96Bond       G96Angle    Proper Dih.  Improper Dih.          LJ-14
    2.46598e+03    3.67991e+03    2.73942e+03    1.17182e+03   -2.89811e+02
     Coulomb-14        LJ (SR)  Disper. corr.   Coulomb (SR)   Coul. recip.
    2.83369e+04    1.23024e+05   -7.47084e+03   -9.39482e+05    5.29878e+03
      Potential    Kinetic En.   Total Energy  Conserved En.    Temperature
   -7.80525e+05    1.37660e+05   -6.42865e+05    1.17502e+06    2.99786e+02
 Pres. DC (bar) Pressure (bar)   Constr. rmsd
   -2.21208e+02   -1.79588e+02    0.00000e+00

           Step           Time
      442525000   885050.00000

   Energies (kJ/mol)
        G96Bond       G96Angle    Proper Dih.  Improper Dih.          LJ-14
    2.42994e+03    3.79837e+03    2.75996e+03    1.11854e+03   -2.92982e+02
     Coulomb-14        LJ (SR)  Disper. corr.   Coulomb (SR)   Coul. recip.
    2.83800e+04    1.23527e+05   -7.47569e+03   -9.39926e+05    5.28401e+03
      Potential    Kinetic En.   Total Energy  Conserved En.    Temperature
   -7.80398e+05    1.38210e+05   -6.42187e+05    1.17506e+06    3.00984e+02
 Pres. DC (bar) Pressure (bar)   Constr. rmsd
   -2.21495e+02    1.03191e+02    0.00000e+00

           Step           Time
      442530000   885060.00000

   Energies (kJ/mol)
        G96Bond       G96Angle    Proper Dih.  Improper Dih.          LJ-14
    2.36267e+03    3.71745e+03    2.69282e+03    1.07700e+03   -2.89667e+02
     Coulomb-14        LJ (SR)  Disper. corr.   Coulomb (SR)   Coul. recip.
    2.84791e+04    1.24538e+05   -7.48673e+03   -9.42522e+05    5.15842e+03
      Potential    Kinetic En.   Total Energy  Conserved En.    Temperature
   -7.82274e+05    1.37310e+05   -6.44963e+05    1.17508e+06    2.99024e+02
 Pres. DC (bar) Pressure (bar)   Constr. rmsd
   -2.22149e+02    1.43159e+01    0.00000e+00

           Step           Time
      442535000   885070.00000

   Energies (kJ/mol)
        G96Bond       G96Angle    Proper Dih.  Improper Dih.          LJ-14
    2.30785e+03    3.87017e+03    2.67254e+03    1.08518e+03   -3.52376e+02
     Coulomb-14        LJ (SR)  Disper. corr.   Coulomb (SR)   Coul. recip.
    2.82855e+04    1.24173e+05   -7.43584e+03   -9.39940e+05    5.27657e+03
      Potential    Kinetic En.   Total Energy  Conserved En.    Temperature
   -7.80058e+05    1.38274e+05   -6.41784e+05    1.17508e+06    3.01122e+02
 Pres. DC (bar) Pressure (bar)   Constr. rmsd
   -2.19142e+02   -5.83872e+01    0.00000e+00

           Step           Time
      442540000   885080.00000

   Energies (kJ/mol)
        G96Bond       G96Angle    Proper Dih.  Improper Dih.          LJ-14
    2.42298e+03    3.54286e+03    2.65143e+03    1.07894e+03   -3.05128e+02
     Coulomb-14        LJ (SR)  Disper. corr.   Coulomb (SR)   Coul. recip.
    2.84258e+04    1.23401e+05   -7.45217e+03   -9.40817e+05    5.24646e+03
      Potential    Kinetic En.   Total Energy  Conserved En.    Temperature
   -7.81805e+05    1.38166e+05   -6.43638e+05    1.17510e+06    3.00888e+02
 Pres. DC (bar) Pressure (bar)   Constr. rmsd
   -2.20105e+02   -8.18054e+01    0.00000e+00

           Step           Time
      442545000   885090.00000

   Energies (kJ/mol)
        G96Bond       G96Angle    Proper Dih.  Improper Dih.          LJ-14
    2.38720e+03    3.88851e+03    2.68444e+03    1.10743e+03   -3.34552e+02
     Coulomb-14        LJ (SR)  Disper. corr.   Coulomb (SR)   Coul. recip.
    2.84134e+04    1.24352e+05   -7.46082e+03   -9.41159e+05    5.16602e+03
      Potential    Kinetic En.   Total Energy  Conserved En.    Temperature
   -7.80955e+05    1.37312e+05   -6.43644e+05    1.17514e+06    2.99027e+02
 Pres. DC (bar) Pressure (bar)   Constr. rmsd
   -2.20615e+02   -3.82787e+00    0.00000e+00

           Step           Time
      442550000   885100.00000

   Energies (kJ/mol)
        G96Bond       G96Angle    Proper Dih.  Improper Dih.          LJ-14
    2.40403e+03    3.67355e+03    2.81880e+03    1.08429e+03   -2.86555e+02
     Coulomb-14        LJ (SR)  Disper. corr.   Coulomb (SR)   Coul. recip.
    2.83523e+04    1.23360e+05   -7.44469e+03   -9.40642e+05    5.22694e+03
      Potential    Kinetic En.   Total Energy  Conserved En.    Temperature
   -7.81453e+05    1.38335e+05   -6.43118e+05    1.17514e+06    3.01255e+02
 Pres. DC (bar) Pressure (bar)   Constr. rmsd
   -2.19664e+02   -8.92458e+01    0.00000e+00

           Step           Time
      442555000   885110.00000

   Energies (kJ/mol)
        G96Bond       G96Angle    Proper Dih.  Improper Dih.          LJ-14
    2.25584e+03    3.65587e+03    2.75881e+03    1.06617e+03   -2.97127e+02
     Coulomb-14        LJ (SR)  Disper. corr.   Coulomb (SR)   Coul. recip.
    2.86322e+04    1.24429e+05   -7.45115e+03   -9.40931e+05    5.20217e+03
      Potential    Kinetic En.   Total Energy  Conserved En.    Temperature
   -7.80679e+05    1.38484e+05   -6.42194e+05    1.17514e+06    3.01581e+02
 Pres. DC (bar) Pressure (bar)   Constr. rmsd
   -2.20044e+02    1.02961e+02    0.00000e+00

           Step           Time
      442560000   885120.00000

   Energies (kJ/mol)
        G96Bond       G96Angle    Proper Dih.  Improper Dih.          LJ-14
    2.38152e+03    3.78513e+03    2.63349e+03    1.08736e+03   -2.72560e+02
     Coulomb-14        LJ (SR)  Disper. corr.   Coulomb (SR)   Coul. recip.
    2.85334e+04    1.24652e+05   -7.48049e+03   -9.40822e+05    5.21598e+03
      Potential    Kinetic En.   Total Energy  Conserved En.    Temperature
   -7.80286e+05    1.38015e+05   -6.42272e+05    1.17518e+06    3.00558e+02
 Pres. DC (bar) Pressure (bar)   Constr. rmsd
   -2.21779e+02    1.37357e+02    0.00000e+00

           Step           Time
      442565000   885130.00000

   Energies (kJ/mol)
        G96Bond       G96Angle    Proper Dih.  Improper Dih.          LJ-14
    2.42211e+03    3.52785e+03    2.73219e+03    1.06390e+03   -2.92681e+02
     Coulomb-14        LJ (SR)  Disper. corr.   Coulomb (SR)   Coul. recip.
    2.85764e+04    1.23494e+05   -7.46452e+03   -9.42470e+05    5.13069e+03
      Potential    Kinetic En.   Total Energy  Conserved En.    Temperature
   -7.83280e+05    1.36863e+05   -6.46417e+05    1.17520e+06    2.98050e+02
 Pres. DC (bar) Pressure (bar)   Constr. rmsd
   -2.20834e+02   -2.05073e+02    0.00000e+00

           Step           Time
      442570000   885140.00000

   Energies (kJ/mol)
        G96Bond       G96Angle    Proper Dih.  Improper Dih.          LJ-14
    2.39012e+03    3.56484e+03    2.66970e+03    1.06877e+03   -3.60048e+02
     Coulomb-14        LJ (SR)  Disper. corr.   Coulomb (SR)   Coul. recip.
    2.83150e+04    1.22168e+05   -7.47803e+03   -9.40673e+05    5.15321e+03
      Potential    Kinetic En.   Total Energy  Conserved En.    Temperature
   -7.83181e+05    1.37724e+05   -6.45456e+05    1.17523e+06    2.99925e+02
 Pres. DC (bar) Pressure (bar)   Constr. rmsd
   -2.21633e+02   -2.24777e+02    0.00000e+00

           Step           Time
      442575000   885150.00000

   Energies (kJ/mol)
        G96Bond       G96Angle    Proper Dih.  Improper Dih.          LJ-14
    2.36167e+03    3.59582e+03    2.67995e+03    1.09958e+03   -3.27837e+02
     Coulomb-14        LJ (SR)  Disper. corr.   Coulomb (SR)   Coul. recip.
    2.84203e+04    1.26111e+05   -7.46885e+03   -9.44009e+05    5.07836e+03
      Potential    Kinetic En.   Total Energy  Conserved En.    Temperature
   -7.82460e+05    1.37904e+05   -6.44556e+05    1.17525e+06    3.00317e+02
 Pres. DC (bar) Pressure (bar)   Constr. rmsd
   -2.21090e+02    1.87025e+02    0.00000e+00

           Step           Time
      442580000   885160.00000

   Energies (kJ/mol)
        G96Bond       G96Angle    Proper Dih.  Improper Dih.          LJ-14
    2.38742e+03    3.86520e+03    2.77301e+03    1.08975e+03   -3.22003e+02
     Coulomb-14        LJ (SR)  Disper. corr.   Coulomb (SR)   Coul. recip.
    2.82798e+04    1.23034e+05   -7.44844e+03   -9.39421e+05    5.17576e+03
      Potential    Kinetic En.   Total Energy  Conserved En.    Temperature
   -7.80586e+05    1.37860e+05   -6.42726e+05    1.17527e+06    3.00221e+02
 Pres. DC (bar) Pressure (bar)   Constr. rmsd
   -2.19885e+02    8.26162e-02    0.00000e+00

           Step           Time
      442585000   885170.00000

   Energies (kJ/mol)
        G96Bond       G96Angle    Proper Dih.  Improper Dih.          LJ-14
    2.28300e+03    3.84918e+03    2.73543e+03    1.13671e+03   -2.26251e+02
     Coulomb-14        LJ (SR)  Disper. corr.   Coulomb (SR)   Coul. recip.
    2.84843e+04    1.22352e+05   -7.41881e+03   -9.36798e+05    5.33427e+03
      Potential    Kinetic En.   Total Energy  Conserved En.    Temperature
   -7.78268e+05    1.39079e+05   -6.39190e+05    1.17528e+06    3.02875e+02
 Pres. DC (bar) Pressure (bar)   Constr. rmsd
   -2.18141e+02    3.69569e+00    0.00000e+00

           Step           Time
      442590000   885180.00000

   Energies (kJ/mol)
        G96Bond       G96Angle    Proper Dih.  Improper Dih.          LJ-14
    2.33136e+03    3.66730e+03    2.80153e+03    1.10633e+03   -3.42624e+02
     Coulomb-14        LJ (SR)  Disper. corr.   Coulomb (SR)   Coul. recip.
    2.83660e+04    1.24809e+05   -7.44227e+03   -9.40942e+05    5.30620e+03
      Potential    Kinetic En.   Total Energy  Conserved En.    Temperature
   -7.80339e+05    1.39356e+05   -6.40984e+05    1.17532e+06    3.03478e+02
 Pres. DC (bar) Pressure (bar)   Constr. rmsd
   -2.19521e+02    9.00944e+01    0.00000e+00

           Step           Time
      442595000   885190.00000

   Energies (kJ/mol)
        G96Bond       G96Angle    Proper Dih.  Improper Dih.          LJ-14
    2.40121e+03    3.88890e+03    2.71003e+03    1.15713e+03   -3.07514e+02
     Coulomb-14        LJ (SR)  Disper. corr.   Coulomb (SR)   Coul. recip.
    2.83251e+04    1.24299e+05   -7.47652e+03   -9.39682e+05    5.23794e+03
      Potential    Kinetic En.   Total Energy  Conserved En.    Temperature
   -7.79447e+05    1.36951e+05   -6.42496e+05    1.17537e+06    2.98241e+02
 Pres. DC (bar) Pressure (bar)   Constr. rmsd
   -2.21544e+02    1.14856e+02    0.00000e+00

           Step           Time
      442600000   885200.00000

   Energies (kJ/mol)
        G96Bond       G96Angle    Proper Dih.  Improper Dih.          LJ-14
    2.41528e+03    3.64656e+03    2.77309e+03    1.10148e+03   -2.66580e+02
     Coulomb-14        LJ (SR)  Disper. corr.   Coulomb (SR)   Coul. recip.
    2.83262e+04    1.26581e+05   -7.47000e+03   -9.44012e+05    5.20062e+03
      Potential    Kinetic En.   Total Energy  Conserved En.    Temperature
   -7.81705e+05    1.38109e+05   -6.43596e+05    1.17540e+06    3.00763e+02
 Pres. DC (bar) Pressure (bar)   Constr. rmsd
   -2.21158e+02    2.73092e+02    0.00000e+00

           Step           Time
      442605000   885210.00000

   Energies (kJ/mol)
        G96Bond       G96Angle    Proper Dih.  Improper Dih.          LJ-14
    2.43857e+03    3.68528e+03    2.68631e+03    1.15956e+03   -3.09518e+02
     Coulomb-14        LJ (SR)  Disper. corr.   Coulomb (SR)   Coul. recip.
    2.84313e+04    1.23583e+05   -7.46650e+03   -9.41258e+05    5.25865e+03
      Potential    Kinetic En.   Total Energy  Conserved En.    Temperature
   -7.81791e+05    1.38599e+05   -6.43192e+05    1.17540e+06    3.01830e+02
 Pres. DC (bar) Pressure (bar)   Constr. rmsd
   -2.20951e+02   -5.50620e+01    0.00000e+00

           Step           Time
      442610000   885220.00000

   Energies (kJ/mol)
        G96Bond       G96Angle    Proper Dih.  Improper Dih.          LJ-14
    2.27572e+03    3.82176e+03    2.69305e+03    1.12938e+03   -3.12730e+02
     Coulomb-14        LJ (SR)  Disper. corr.   Coulomb (SR)   Coul. recip.
    2.84996e+04    1.23848e+05   -7.43961e+03   -9.40646e+05    5.42179e+03
      Potential    Kinetic En.   Total Energy  Conserved En.    Temperature
   -7.80709e+05    1.37347e+05   -6.43362e+05    1.17542e+06    2.99103e+02
 Pres. DC (bar) Pressure (bar)   Constr. rmsd
   -2.19365e+02    4.90718e+00    0.00000e+00

           Step           Time
      442615000   885230.00000

   Energies (kJ/mol)
        G96Bond       G96Angle    Proper Dih.  Improper Dih.          LJ-14
    2.27029e+03    3.65938e+03    2.66221e+03    1.10474e+03   -2.87786e+02
     Coulomb-14        LJ (SR)  Disper. corr.   Coulomb (SR)   Coul. recip.
    2.86704e+04    1.25826e+05   -7.47124e+03   -9.42531e+05    5.19868e+03
      Potential    Kinetic En.   Total Energy  Conserved En.    Temperature
   -7.80898e+05    1.37448e+05   -6.43450e+05    1.17543e+06    2.99323e+02
 Pres. DC (bar) Pressure (bar)   Constr. rmsd
   -2.21232e+02    1.12187e+02    0.00000e+00

           Step           Time
      442620000   885240.00000

   Energies (kJ/mol)
        G96Bond       G96Angle    Proper Dih.  Improper Dih.          LJ-14
    2.26650e+03    3.74933e+03    2.74576e+03    1.07712e+03   -2.81787e+02
     Coulomb-14        LJ (SR)  Disper. corr.   Coulomb (SR)   Coul. recip.
    2.84980e+04    1.24365e+05   -7.48844e+03   -9.41806e+05    5.09350e+03
      Potential    Kinetic En.   Total Energy  Conserved En.    Temperature
   -7.81781e+05    1.37011e+05   -6.44771e+05    1.17545e+06    2.98372e+02
 Pres. DC (bar) Pressure (bar)   Constr. rmsd
   -2.22250e+02    4.64865e+01    0.00000e+00

           Step           Time
      442625000   885250.00000

   Energies (kJ/mol)
        G96Bond       G96Angle    Proper Dih.  Improper Dih.          LJ-14
    2.44729e+03    3.75758e+03    2.77155e+03    1.15075e+03   -2.96273e+02
     Coulomb-14        LJ (SR)  Disper. corr.   Coulomb (SR)   Coul. recip.
    2.85053e+04    1.25638e+05   -7.47521e+03   -9.42261e+05    5.23974e+03
      Potential    Kinetic En.   Total Energy  Conserved En.    Temperature
   -7.80522e+05    1.38369e+05   -6.42152e+05    1.17552e+06    3.01330e+02
 Pres. DC (bar) Pressure (bar)   Constr. rmsd
   -2.21466e+02    2.21357e+02    0.00000e+00

           Step           Time
      442630000   885260.00000

   Energies (kJ/mol)
        G96Bond       G96Angle    Proper Dih.  Improper Dih.          LJ-14
    2.46908e+03    3.65543e+03    2.80118e+03    1.16068e+03   -3.04981e+02
     Coulomb-14        LJ (SR)  Disper. corr.   Coulomb (SR)   Coul. recip.
    2.84414e+04    1.22823e+05   -7.45180e+03   -9.39002e+05    5.20232e+03
      Potential    Kinetic En.   Total Energy  Conserved En.    Temperature
   -7.80205e+05    1.37298e+05   -6.42907e+05    1.17554e+06    2.98997e+02
 Pres. DC (bar) Pressure (bar)   Constr. rmsd
   -2.20083e+02   -1.02704e+02    0.00000e+00

           Step           Time
      442635000   885270.00000

   Energies (kJ/mol)
        G96Bond       G96Angle    Proper Dih.  Improper Dih.          LJ-14
    2.24412e+03    3.76036e+03    2.69943e+03    1.16778e+03   -2.90175e+02
     Coulomb-14        LJ (SR)  Disper. corr.   Coulomb (SR)   Coul. recip.
    2.84915e+04    1.24535e+05   -7.46891e+03   -9.42402e+05    5.19536e+03
      Potential    Kinetic En.   Total Energy  Conserved En.    Temperature
   -7.82067e+05    1.38285e+05   -6.43783e+05    1.17552e+06    3.01146e+02
 Pres. DC (bar) Pressure (bar)   Constr. rmsd
   -2.21094e+02    1.02597e+02    0.00000e+00

           Step           Time
      442640000   885280.00000

   Energies (kJ/mol)
        G96Bond       G96Angle    Proper Dih.  Improper Dih.          LJ-14
    2.48133e+03    3.70985e+03    2.69620e+03    1.09513e+03   -2.70075e+02
     Coulomb-14        LJ (SR)  Disper. corr.   Coulomb (SR)   Coul. recip.
    2.87014e+04    1.24255e+05   -7.46645e+03   -9.41231e+05    5.27730e+03
      Potential    Kinetic En.   Total Energy  Conserved En.    Temperature
   -7.80752e+05    1.37514e+05   -6.43237e+05    1.17559e+06    2.99468e+02
 Pres. DC (bar) Pressure (bar)   Constr. rmsd
   -2.20948e+02    3.68814e+01    0.00000e+00

           Step           Time
      442645000   885290.00000

   Energies (kJ/mol)
        G96Bond       G96Angle    Proper Dih.  Improper Dih.          LJ-14
    2.36636e+03    3.70650e+03    2.74425e+03    1.12597e+03   -3.82094e+02
     Coulomb-14        LJ (SR)  Disper. corr.   Coulomb (SR)   Coul. recip.
    2.84969e+04    1.23245e+05   -7.49231e+03   -9.39784e+05    5.22988e+03
      Potential    Kinetic En.   Total Energy  Conserved En.    Temperature
   -7.80744e+05    1.38178e+05   -6.42566e+05    1.17558e+06    3.00913e+02
 Pres. DC (bar) Pressure (bar)   Constr. rmsd
   -2.22479e+02   -4.44104e+01    0.00000e+00

           Step           Time
      442650000   885300.00000

   Energies (kJ/mol)
        G96Bond       G96Angle    Proper Dih.  Improper Dih.          LJ-14
    2.43708e+03    3.73617e+03    2.78991e+03    1.10835e+03   -2.83382e+02
     Coulomb-14        LJ (SR)  Disper. corr.   Coulomb (SR)   Coul. recip.
    2.84787e+04    1.22454e+05   -7.43482e+03   -9.36101e+05    5.34096e+03
      Potential    Kinetic En.   Total Energy  Conserved En.    Temperature
   -7.77473e+05    1.37527e+05   -6.39946e+05    1.17560e+06    2.99497e+02
 Pres. DC (bar) Pressure (bar)   Constr. rmsd
   -2.19082e+02    3.46681e+01    0.00000e+00

           Step           Time
      442655000   885310.00000

   Energies (kJ/mol)
        G96Bond       G96Angle    Proper Dih.  Improper Dih.          LJ-14
    2.29355e+03    3.72095e+03    2.78681e+03    1.11799e+03   -3.24381e+02
     Coulomb-14        LJ (SR)  Disper. corr.   Coulomb (SR)   Coul. recip.
    2.84375e+04    1.22857e+05   -7.48362e+03   -9.39542e+05    5.20159e+03
      Potential    Kinetic En.   Total Energy  Conserved En.    Temperature
   -7.80935e+05    1.37602e+05   -6.43334e+05    1.17561e+06    2.99658e+02
 Pres. DC (bar) Pressure (bar)   Constr. rmsd
   -2.21964e+02   -1.32451e+01    0.00000e+00

           Step           Time
      442660000   885320.00000

   Energies (kJ/mol)
        G96Bond       G96Angle    Proper Dih.  Improper Dih.          LJ-14
    2.36840e+03    3.70173e+03    2.86196e+03    1.11854e+03   -3.04937e+02
     Coulomb-14        LJ (SR)  Disper. corr.   Coulomb (SR)   Coul. recip.
    2.84596e+04    1.25649e+05   -7.47624e+03   -9.43197e+05    5.18322e+03
      Potential    Kinetic En.   Total Energy  Conserved En.    Temperature
   -7.81636e+05    1.38277e+05   -6.43359e+05    1.17563e+06    3.01128e+02
 Pres. DC (bar) Pressure (bar)   Constr. rmsd
   -2.21527e+02    1.91590e+02    0.00000e+00

           Step           Time
      442665000   885330.00000

   Energies (kJ/mol)
        G96Bond       G96Angle    Proper Dih.  Improper Dih.          LJ-14
    2.47470e+03    3.68770e+03    2.61438e+03    1.16681e+03   -2.36150e+02
     Coulomb-14        LJ (SR)  Disper. corr.   Coulomb (SR)   Coul. recip.
    2.83929e+04    1.24075e+05   -7.44684e+03   -9.40579e+05    5.36548e+03
      Potential    Kinetic En.   Total Energy  Conserved En.    Temperature
   -7.80485e+05    1.38811e+05   -6.41674e+05    1.17564e+06    3.02292e+02
 Pres. DC (bar) Pressure (bar)   Constr. rmsd
   -2.19790e+02    9.79439e+00    0.00000e+00

           Step           Time
      442670000   885340.00000

   Energies (kJ/mol)
        G96Bond       G96Angle    Proper Dih.  Improper Dih.          LJ-14
    2.35132e+03    3.62201e+03    2.76315e+03    1.08343e+03   -3.04460e+02
     Coulomb-14        LJ (SR)  Disper. corr.   Coulomb (SR)   Coul. recip.
    2.84593e+04    1.25498e+05   -7.47315e+03   -9.42464e+05    5.30290e+03
      Potential    Kinetic En.   Total Energy  Conserved En.    Temperature
   -7.81161e+05    1.37059e+05   -6.44102e+05    1.17566e+06    2.98476e+02
 Pres. DC (bar) Pressure (bar)   Constr. rmsd
   -2.21344e+02    1.41768e+02    0.00000e+00

           Step           Time
      442675000   885350.00000

   Energies (kJ/mol)
        G96Bond       G96Angle    Proper Dih.  Improper Dih.          LJ-14
    2.36330e+03    3.56023e+03    2.73686e+03    1.06504e+03   -2.37644e+02
     Coulomb-14        LJ (SR)  Disper. corr.   Coulomb (SR)   Coul. recip.
    2.84365e+04    1.24046e+05   -7.46724e+03   -9.40363e+05    5.32399e+03
      Potential    Kinetic En.   Total Energy  Conserved En.    Temperature
   -7.80536e+05    1.36969e+05   -6.43568e+05    1.17568e+06    2.98280e+02
 Pres. DC (bar) Pressure (bar)   Constr. rmsd
   -2.20995e+02    2.66267e+01    0.00000e+00

           Step           Time
      442680000   885360.00000

   Energies (kJ/mol)
        G96Bond       G96Angle    Proper Dih.  Improper Dih.          LJ-14
    2.28705e+03    3.61635e+03    2.75246e+03    1.19452e+03   -2.55765e+02
     Coulomb-14        LJ (SR)  Disper. corr.   Coulomb (SR)   Coul. recip.
    2.83913e+04    1.24204e+05   -7.45398e+03   -9.41252e+05    5.16312e+03
      Potential    Kinetic En.   Total Energy  Conserved En.    Temperature
   -7.81353e+05    1.37846e+05   -6.43507e+05    1.17573e+06    3.00190e+02
 Pres. DC (bar) Pressure (bar)   Constr. rmsd
   -2.20212e+02   -1.27334e+01    0.00000e+00

           Step           Time
      442685000   885370.00000

   Energies (kJ/mol)
        G96Bond       G96Angle    Proper Dih.  Improper Dih.          LJ-14
    2.40149e+03    3.74404e+03    2.82402e+03    1.12266e+03   -2.78871e+02
     Coulomb-14        LJ (SR)  Disper. corr.   Coulomb (SR)   Coul. recip.
    2.84204e+04    1.22855e+05   -7.43895e+03   -9.39525e+05    5.14170e+03
      Potential    Kinetic En.   Total Energy  Conserved En.    Temperature
   -7.80734e+05    1.38000e+05   -6.42734e+05    1.17574e+06    3.00526e+02
 Pres. DC (bar) Pressure (bar)   Constr. rmsd
   -2.19326e+02   -1.72925e+02    0.00000e+00

           Step           Time
      442690000   885380.00000

   Energies (kJ/mol)
        G96Bond       G96Angle    Proper Dih.  Improper Dih.          LJ-14
    2.30464e+03    3.78417e+03    2.80283e+03    1.07938e+03   -3.61078e+02
     Coulomb-14        LJ (SR)  Disper. corr.   Coulomb (SR)   Coul. recip.
    2.84939e+04    1.23848e+05   -7.44418e+03   -9.38760e+05    5.28433e+03
      Potential    Kinetic En.   Total Energy  Conserved En.    Temperature
   -7.78968e+05    1.38171e+05   -6.40797e+05    1.17575e+06    3.00898e+02
 Pres. DC (bar) Pressure (bar)   Constr. rmsd
   -2.19634e+02    1.33437e+02    0.00000e+00

           Step           Time
      442695000   885390.00000

   Energies (kJ/mol)
        G96Bond       G96Angle    Proper Dih.  Improper Dih.          LJ-14
    2.46539e+03    3.56095e+03    2.90482e+03    1.05430e+03   -2.32490e+02
     Coulomb-14        LJ (SR)  Disper. corr.   Coulomb (SR)   Coul. recip.
    2.83418e+04    1.24805e+05   -7.47333e+03   -9.41961e+05    5.23179e+03
      Potential    Kinetic En.   Total Energy  Conserved En.    Temperature
   -7.81303e+05    1.38575e+05   -6.42728e+05    1.17578e+06    3.01777e+02
 Pres. DC (bar) Pressure (bar)   Constr. rmsd
   -2.21355e+02    1.83736e+02    0.00000e+00

           Step           Time
      442700000   885400.00000

   Energies (kJ/mol)
        G96Bond       G96Angle    Proper Dih.  Improper Dih.          LJ-14
    2.47548e+03    3.78820e+03    2.73745e+03    1.07281e+03   -2.92106e+02
     Coulomb-14        LJ (SR)  Disper. corr.   Coulomb (SR)   Coul. recip.
    2.84375e+04    1.22908e+05   -7.46018e+03   -9.38600e+05    5.38210e+03
      Potential    Kinetic En.   Total Energy  Conserved En.    Temperature
   -7.79550e+05    1.38551e+05   -6.40999e+05    1.17581e+06    3.01727e+02
 Pres. DC (bar) Pressure (bar)   Constr. rmsd
   -2.20578e+02    5.91876e+01    0.00000e+00

           Step           Time
      442705000   885410.00000

   Energies (kJ/mol)
        G96Bond       G96Angle    Proper Dih.  Improper Dih.          LJ-14
    2.37262e+03    3.59488e+03    2.82064e+03    1.14151e+03   -3.54652e+02
     Coulomb-14        LJ (SR)  Disper. corr.   Coulomb (SR)   Coul. recip.
    2.85185e+04    1.24284e+05   -7.46514e+03   -9.41372e+05    5.18194e+03
      Potential    Kinetic En.   Total Energy  Conserved En.    Temperature
   -7.81278e+05    1.36714e+05   -6.44564e+05    1.17584e+06    2.97726e+02
 Pres. DC (bar) Pressure (bar)   Constr. rmsd
   -2.20870e+02   -6.38029e+01    0.00000e+00

           Step           Time
      442710000   885420.00000

   Energies (kJ/mol)
        G96Bond       G96Angle    Proper Dih.  Improper Dih.          LJ-14
    2.33691e+03    3.75811e+03    2.76649e+03    1.07366e+03   -2.90546e+02
     Coulomb-14        LJ (SR)  Disper. corr.   Coulomb (SR)   Coul. recip.
    2.85769e+04    1.23554e+05   -7.44896e+03   -9.40692e+05    5.18618e+03
      Potential    Kinetic En.   Total Energy  Conserved En.    Temperature
   -7.81179e+05    1.37763e+05   -6.43416e+05    1.17586e+06    3.00010e+02
 Pres. DC (bar) Pressure (bar)   Constr. rmsd
   -2.19915e+02   -9.98376e+01    0.00000e+00

           Step           Time
      442715000   885430.00000

   Energies (kJ/mol)
        G96Bond       G96Angle    Proper Dih.  Improper Dih.          LJ-14
    2.27637e+03    3.78556e+03    2.72465e+03    1.13903e+03   -3.21258e+02
     Coulomb-14        LJ (SR)  Disper. corr.   Coulomb (SR)   Coul. recip.
    2.83880e+04    1.24012e+05   -7.46910e+03   -9.40269e+05    5.28471e+03
      Potential    Kinetic En.   Total Energy  Conserved En.    Temperature
   -7.80450e+05    1.37301e+05   -6.43149e+05    1.17586e+06    2.99003e+02
 Pres. DC (bar) Pressure (bar)   Constr. rmsd
   -2.21105e+02    3.82166e+01    0.00000e+00

           Step           Time
      442720000   885440.00000

   Energies (kJ/mol)
        G96Bond       G96Angle    Proper Dih.  Improper Dih.          LJ-14
    2.36414e+03    3.67322e+03    2.75637e+03    1.14363e+03   -3.73481e+02
     Coulomb-14        LJ (SR)  Disper. corr.   Coulomb (SR)   Coul. recip.
    2.84111e+04    1.22835e+05   -7.44737e+03   -9.39457e+05    5.16660e+03
      Potential    Kinetic En.   Total Energy  Conserved En.    Temperature
   -7.80928e+05    1.37290e+05   -6.43639e+05    1.17587e+06    2.98979e+02
 Pres. DC (bar) Pressure (bar)   Constr. rmsd
   -2.19822e+02   -2.20754e+02    0.00000e+00

           Step           Time
      442725000   885450.00000

   Energies (kJ/mol)
        G96Bond       G96Angle    Proper Dih.  Improper Dih.          LJ-14
    2.40141e+03    3.72195e+03    2.76719e+03    1.14261e+03   -3.15764e+02
     Coulomb-14        LJ (SR)  Disper. corr.   Coulomb (SR)   Coul. recip.
    2.84883e+04    1.24378e+05   -7.45666e+03   -9.40301e+05    5.37752e+03
      Potential    Kinetic En.   Total Energy  Conserved En.    Temperature
   -7.79797e+05    1.38524e+05   -6.41272e+05    1.17590e+06    3.01668e+02
 Pres. DC (bar) Pressure (bar)   Constr. rmsd
   -2.20370e+02    1.22902e+02    0.00000e+00

           Step           Time
      442730000   885460.00000

   Energies (kJ/mol)
        G96Bond       G96Angle    Proper Dih.  Improper Dih.          LJ-14
    2.38575e+03    3.67969e+03    2.69422e+03    1.10937e+03   -2.60053e+02
     Coulomb-14        LJ (SR)  Disper. corr.   Coulomb (SR)   Coul. recip.
    2.85542e+04    1.26008e+05   -7.47778e+03   -9.42885e+05    5.22775e+03
      Potential    Kinetic En.   Total Energy  Conserved En.    Temperature
   -7.80963e+05    1.38540e+05   -6.42424e+05    1.17595e+06    3.01701e+02
 Pres. DC (bar) Pressure (bar)   Constr. rmsd
   -2.21618e+02    2.21560e+02    0.00000e+00

           Step           Time
      442735000   885470.00000

   Energies (kJ/mol)
        G96Bond       G96Angle    Proper Dih.  Improper Dih.          LJ-14
    2.31568e+03    3.81368e+03    2.68331e+03    1.15173e+03   -3.39441e+02
     Coulomb-14        LJ (SR)  Disper. corr.   Coulomb (SR)   Coul. recip.
    2.84669e+04    1.24414e+05   -7.44748e+03   -9.41414e+05    5.38838e+03
      Potential    Kinetic En.   Total Energy  Conserved En.    Temperature
   -7.80967e+05    1.37219e+05   -6.43747e+05    1.17595e+06    2.98826e+02
 Pres. DC (bar) Pressure (bar)   Constr. rmsd
   -2.19828e+02   -2.42415e+01    0.00000e+00

           Step           Time
      442740000   885480.00000

   Energies (kJ/mol)
        G96Bond       G96Angle    Proper Dih.  Improper Dih.          LJ-14
    2.38195e+03    3.63596e+03    2.71249e+03    1.08314e+03   -2.40374e+02
     Coulomb-14        LJ (SR)  Disper. corr.   Coulomb (SR)   Coul. recip.
    2.84355e+04    1.25026e+05   -7.48854e+03   -9.42198e+05    5.09361e+03
      Potential    Kinetic En.   Total Energy  Conserved En.    Temperature
   -7.81558e+05    1.37572e+05   -6.43986e+05    1.17596e+06    2.99593e+02
 Pres. DC (bar) Pressure (bar)   Constr. rmsd
   -2.22256e+02    2.36141e+02    0.00000e+00

           Step           Time
      442745000   885490.00000

   Energies (kJ/mol)
        G96Bond       G96Angle    Proper Dih.  Improper Dih.          LJ-14
    2.54857e+03    3.71397e+03    2.69116e+03    1.06030e+03   -3.62350e+02
     Coulomb-14        LJ (SR)  Disper. corr.   Coulomb (SR)   Coul. recip.
    2.82732e+04    1.24566e+05   -7.49084e+03   -9.41437e+05    5.02672e+03
      Potential    Kinetic En.   Total Energy  Conserved En.    Temperature
   -7.81410e+05    1.37645e+05   -6.43765e+05    1.17599e+06    2.99753e+02
 Pres. DC (bar) Pressure (bar)   Constr. rmsd
   -2.22392e+02    9.64875e+01    0.00000e+00

           Step           Time
      442750000   885500.00000

   Energies (kJ/mol)
        G96Bond       G96Angle    Proper Dih.  Improper Dih.          LJ-14
    2.15675e+03    3.82653e+03    2.70406e+03    1.09497e+03   -2.74216e+02
     Coulomb-14        LJ (SR)  Disper. corr.   Coulomb (SR)   Coul. recip.
    2.85307e+04    1.24921e+05   -7.44684e+03   -9.41478e+05    5.23027e+03
      Potential    Kinetic En.   Total Energy  Conserved En.    Temperature
   -7.80735e+05    1.37180e+05   -6.43556e+05    1.17599e+06    2.98739e+02
 Pres. DC (bar) Pressure (bar)   Constr. rmsd
   -2.19791e+02    1.08456e+02    0.00000e+00

           Step           Time
      442755000   885510.00000

   Energies (kJ/mol)
        G96Bond       G96Angle    Proper Dih.  Improper Dih.          LJ-14
    2.26898e+03    3.79316e+03    2.76371e+03    1.16531e+03   -3.40333e+02
     Coulomb-14        LJ (SR)  Disper. corr.   Coulomb (SR)   Coul. recip.
    2.84189e+04    1.22734e+05   -7.46418e+03   -9.40225e+05    5.21066e+03
      Potential    Kinetic En.   Total Energy  Conserved En.    Temperature
   -7.81675e+05    1.38297e+05   -6.43378e+05    1.17598e+06    3.01172e+02
 Pres. DC (bar) Pressure (bar)   Constr. rmsd
   -2.20814e+02   -1.79956e+02    0.00000e+00

           Step           Time
      442760000   885520.00000

   Energies (kJ/mol)
        G96Bond       G96Angle    Proper Dih.  Improper Dih.          LJ-14
    2.52591e+03    3.68192e+03    2.67458e+03    1.08709e+03   -3.04797e+02
     Coulomb-14        LJ (SR)  Disper. corr.   Coulomb (SR)   Coul. recip.
    2.85799e+04    1.22519e+05   -7.45254e+03   -9.38181e+05    5.30126e+03
      Potential    Kinetic En.   Total Energy  Conserved En.    Temperature
   -7.79570e+05    1.37847e+05   -6.41722e+05    1.17603e+06    3.00193e+02
 Pres. DC (bar) Pressure (bar)   Constr. rmsd
   -2.20126e+02   -1.28038e+02    0.00000e+00

           Step           Time
      442765000   885530.00000

   Energies (kJ/mol)
        G96Bond       G96Angle    Proper Dih.  Improper Dih.          LJ-14
    2.32790e+03    3.78021e+03    2.73347e+03    1.13416e+03   -2.82561e+02
     Coulomb-14        LJ (SR)  Disper. corr.   Coulomb (SR)   Coul. recip.
    2.84300e+04    1.24630e+05   -7.45674e+03   -9.41642e+05    5.25685e+03
      Potential    Kinetic En.   Total Energy  Conserved En.    Temperature
   -7.81089e+05    1.36069e+05   -6.45020e+05    1.17607e+06    2.96320e+02
 Pres. DC (bar) Pressure (bar)   Constr. rmsd
   -2.20375e+02   -7.32542e+00    0.00000e+00

           Step           Time
      442770000   885540.00000

   Energies (kJ/mol)
        G96Bond       G96Angle    Proper Dih.  Improper Dih.          LJ-14
    2.43748e+03    3.77450e+03    2.63966e+03    1.09988e+03   -2.88299e+02
     Coulomb-14        LJ (SR)  Disper. corr.   Coulomb (SR)   Coul. recip.
    2.83653e+04    1.23535e+05   -7.43359e+03   -9.41844e+05    5.25861e+03
      Potential    Kinetic En.   Total Energy  Conserved En.    Temperature
   -7.82456e+05    1.38023e+05   -6.44433e+05    1.17606e+06    3.00575e+02
 Pres. DC (bar) Pressure (bar)   Constr. rmsd
   -2.19010e+02   -2.52608e+02    0.00000e+00

           Step           Time
      442775000   885550.00000

   Energies (kJ/mol)
        G96Bond       G96Angle    Proper Dih.  Improper Dih.          LJ-14
    2.31077e+03    3.74162e+03    2.78313e+03    1.13919e+03   -3.66269e+02
     Coulomb-14        LJ (SR)  Disper. corr.   Coulomb (SR)   Coul. recip.
    2.83212e+04    1.25201e+05   -7.48110e+03   -9.40917e+05    5.37731e+03
      Potential    Kinetic En.   Total Energy  Conserved En.    Temperature
   -7.79891e+05    1.38154e+05   -6.41737e+05    1.17610e+06    3.00860e+02
 Pres. DC (bar) Pressure (bar)   Constr. rmsd
   -2.21815e+02    1.68522e+02    0.00000e+00

           Step           Time
      442780000   885560.00000

   Energies (kJ/mol)
        G96Bond       G96Angle    Proper Dih.  Improper Dih.          LJ-14
    2.36803e+03    3.68684e+03    2.70785e+03    1.13235e+03   -2.90599e+02
     Coulomb-14        LJ (SR)  Disper. corr.   Coulomb (SR)   Coul. recip.
    2.83920e+04    1.23121e+05   -7.46072e+03   -9.38522e+05    5.22583e+03
      Potential    Kinetic En.   Total Energy  Conserved En.    Temperature
   -7.79639e+05    1.37874e+05   -6.41765e+05    1.17610e+06    3.00251e+02
 Pres. DC (bar) Pressure (bar)   Constr. rmsd
   -2.20609e+02    5.31362e+01    0.00000e+00

           Step           Time
      442785000   885570.00000

   Energies (kJ/mol)
        G96Bond       G96Angle    Proper Dih.  Improper Dih.          LJ-14
    2.28182e+03    3.71163e+03    2.68365e+03    1.08128e+03   -3.16745e+02
     Coulomb-14        LJ (SR)  Disper. corr.   Coulomb (SR)   Coul. recip.
    2.83437e+04    1.23452e+05   -7.45053e+03   -9.39077e+05    5.25183e+03
      Potential    Kinetic En.   Total Energy  Conserved En.    Temperature
   -7.80039e+05    1.36578e+05   -6.43461e+05    1.17614e+06    2.97429e+02
 Pres. DC (bar) Pressure (bar)   Constr. rmsd
   -2.20008e+02   -4.51061e+01    0.00000e+00

           Step           Time
      442790000   885580.00000

   Energies (kJ/mol)
        G96Bond       G96Angle    Proper Dih.  Improper Dih.          LJ-14
    2.41514e+03    3.71327e+03    2.65691e+03    1.11962e+03   -2.34022e+02
     Coulomb-14        LJ (SR)  Disper. corr.   Coulomb (SR)   Coul. recip.
    2.83483e+04    1.23197e+05   -7.44635e+03   -9.38439e+05    5.41294e+03
      Potential    Kinetic En.   Total Energy  Conserved En.    Temperature
   -7.79256e+05    1.38573e+05   -6.40683e+05    1.17613e+06    3.01774e+02
 Pres. DC (bar) Pressure (bar)   Constr. rmsd
   -2.19761e+02    9.13552e+01    0.00000e+00

           Step           Time
      442795000   885590.00000

   Energies (kJ/mol)
        G96Bond       G96Angle    Proper Dih.  Improper Dih.          LJ-14
    2.33921e+03    3.87896e+03    2.76555e+03    1.07205e+03   -3.40329e+02
     Coulomb-14        LJ (SR)  Disper. corr.   Coulomb (SR)   Coul. recip.
    2.83375e+04    1.24129e+05   -7.48822e+03   -9.40353e+05    5.31024e+03
      Potential    Kinetic En.   Total Energy  Conserved En.    Temperature
   -7.80349e+05    1.37103e+05   -6.43246e+05    1.17619e+06    2.98572e+02
 Pres. DC (bar) Pressure (bar)   Constr. rmsd
   -2.22237e+02    1.34082e+02    0.00000e+00

           Step           Time
      442800000   885600.00000

   Energies (kJ/mol)
        G96Bond       G96Angle    Proper Dih.  Improper Dih.          LJ-14
    2.37861e+03    3.73084e+03    2.74193e+03    1.09336e+03   -3.32157e+02
     Coulomb-14        LJ (SR)  Disper. corr.   Coulomb (SR)   Coul. recip.
    2.83748e+04    1.21539e+05   -7.46642e+03   -9.37929e+05    5.28376e+03
      Potential    Kinetic En.   Total Energy  Conserved En.    Temperature
   -7.80585e+05    1.37994e+05   -6.42591e+05    1.17617e+06    3.00512e+02
 Pres. DC (bar) Pressure (bar)   Constr. rmsd
   -2.20947e+02   -2.55750e+02    0.00000e+00

           Step           Time
      442805000   885610.00000

   Energies (kJ/mol)
        G96Bond       G96Angle    Proper Dih.  Improper Dih.          LJ-14
    2.37514e+03    3.70319e+03    2.66682e+03    1.05428e+03   -2.39094e+02
     Coulomb-14        LJ (SR)  Disper. corr.   Coulomb (SR)   Coul. recip.
    2.83855e+04    1.23788e+05   -7.47520e+03   -9.41058e+05    5.22162e+03
      Potential    Kinetic En.   Total Energy  Conserved En.    Temperature
   -7.81578e+05    1.38945e+05   -6.42633e+05    1.17617e+06    3.02583e+02
 Pres. DC (bar) Pressure (bar)   Constr. rmsd
   -2.21465e+02    1.38495e+02    0.00000e+00

           Step           Time
      442810000   885620.00000

   Energies (kJ/mol)
        G96Bond       G96Angle    Proper Dih.  Improper Dih.          LJ-14
    2.38312e+03    3.62986e+03    2.65137e+03    1.11899e+03   -3.46686e+02
     Coulomb-14        LJ (SR)  Disper. corr.   Coulomb (SR)   Coul. recip.
    2.84313e+04    1.23668e+05   -7.46075e+03   -9.39999e+05    5.30346e+03
      Potential    Kinetic En.   Total Energy  Conserved En.    Temperature
   -7.80620e+05    1.37277e+05   -6.43343e+05    1.17620e+06    2.98951e+02
 Pres. DC (bar) Pressure (bar)   Constr. rmsd
   -2.20612e+02   -5.19875e+01    0.00000e+00

           Step           Time
      442815000   885630.00000

   Energies (kJ/mol)
        G96Bond       G96Angle    Proper Dih.  Improper Dih.          LJ-14
    2.39286e+03    3.62821e+03    2.72154e+03    1.11462e+03   -3.36038e+02
     Coulomb-14        LJ (SR)  Disper. corr.   Coulomb (SR)   Coul. recip.
    2.82286e+04    1.23657e+05   -7.47623e+03   -9.40717e+05    5.25730e+03
      Potential    Kinetic En.   Total Energy  Conserved En.    Temperature
   -7.81530e+05    1.37428e+05   -6.44101e+05    1.17622e+06    2.99281e+02
 Pres. DC (bar) Pressure (bar)   Constr. rmsd
   -2.21527e+02   -5.46279e+01    0.00000e+00

           Step           Time
      442820000   885640.00000

   Energies (kJ/mol)
        G96Bond       G96Angle    Proper Dih.  Improper Dih.          LJ-14
    2.29683e+03    3.63097e+03    2.71509e+03    1.07946e+03   -3.25354e+02
     Coulomb-14        LJ (SR)  Disper. corr.   Coulomb (SR)   Coul. recip.
    2.83084e+04    1.23389e+05   -7.44470e+03   -9.40254e+05    5.17664e+03
      Potential    Kinetic En.   Total Energy  Conserved En.    Temperature
   -7.81428e+05    1.37205e+05   -6.44222e+05    1.17623e+06    2.98795e+02
 Pres. DC (bar) Pressure (bar)   Constr. rmsd
   -2.19664e+02   -1.31631e+02    0.00000e+00

           Step           Time
      442825000   885650.00000

   Energies (kJ/mol)
        G96Bond       G96Angle    Proper Dih.  Improper Dih.          LJ-14
    2.31152e+03    3.59456e+03    2.81080e+03    1.02910e+03   -2.50562e+02
     Coulomb-14        LJ (SR)  Disper. corr.   Coulomb (SR)   Coul. recip.
    2.83562e+04    1.26134e+05   -7.48482e+03   -9.44175e+05    5.23546e+03
      Potential    Kinetic En.   Total Energy  Conserved En.    Temperature
   -7.82440e+05    1.38899e+05   -6.43541e+05    1.17625e+06    3.02484e+02
 Pres. DC (bar) Pressure (bar)   Constr. rmsd
   -2.22035e+02    3.38660e+02    0.00000e+00

           Step           Time
      442830000   885660.00000

   Energies (kJ/mol)
        G96Bond       G96Angle    Proper Dih.  Improper Dih.          LJ-14
    2.37914e+03    3.86852e+03    2.71117e+03    1.09976e+03   -3.40199e+02
     Coulomb-14        LJ (SR)  Disper. corr.   Coulomb (SR)   Coul. recip.
    2.82823e+04    1.22744e+05   -7.46892e+03   -9.39358e+05    5.21336e+03
      Potential    Kinetic En.   Total Energy  Conserved En.    Temperature
   -7.80868e+05    1.39045e+05   -6.41823e+05    1.17627e+06    3.02801e+02
 Pres. DC (bar) Pressure (bar)   Constr. rmsd
   -2.21094e+02   -9.67464e+01    0.00000e+00

           Step           Time
      442835000   885670.00000

   Energies (kJ/mol)
        G96Bond       G96Angle    Proper Dih.  Improper Dih.          LJ-14
    2.28295e+03    3.69066e+03    2.82682e+03    1.17536e+03   -2.67667e+02
     Coulomb-14        LJ (SR)  Disper. corr.   Coulomb (SR)   Coul. recip.
    2.85451e+04    1.24090e+05   -7.45641e+03   -9.39725e+05    5.30602e+03
      Potential    Kinetic En.   Total Energy  Conserved En.    Temperature
   -7.79532e+05    1.37469e+05   -6.42063e+05    1.17631e+06    2.99369e+02
 Pres. DC (bar) Pressure (bar)   Constr. rmsd
   -2.20355e+02    8.43870e+00    0.00000e+00

           Step           Time
      442840000   885680.00000

   Energies (kJ/mol)
        G96Bond       G96Angle    Proper Dih.  Improper Dih.          LJ-14
    2.30708e+03    3.65125e+03    2.78347e+03    1.06832e+03   -2.55887e+02
     Coulomb-14        LJ (SR)  Disper. corr.   Coulomb (SR)   Coul. recip.
    2.84731e+04    1.23739e+05   -7.49391e+03   -9.40210e+05    5.30646e+03
      Potential    Kinetic En.   Total Energy  Conserved En.    Temperature
   -7.80631e+05    1.37700e+05   -6.42931e+05    1.17629e+06    2.99872e+02
 Pres. DC (bar) Pressure (bar)   Constr. rmsd
   -2.22574e+02    7.97228e+01    0.00000e+00

           Step           Time
      442845000   885690.00000

   Energies (kJ/mol)
        G96Bond       G96Angle    Proper Dih.  Improper Dih.          LJ-14
    2.30123e+03    3.57052e+03    2.73383e+03    1.05327e+03   -2.69802e+02
     Coulomb-14        LJ (SR)  Disper. corr.   Coulomb (SR)   Coul. recip.
    2.83402e+04    1.24158e+05   -7.42423e+03   -9.39933e+05    5.15278e+03
      Potential    Kinetic En.   Total Energy  Conserved En.    Temperature
   -7.80317e+05    1.38078e+05   -6.42239e+05    1.17631e+06    3.00695e+02
 Pres. DC (bar) Pressure (bar)   Constr. rmsd
   -2.18460e+02   -7.28895e+01    0.00000e+00

           Step           Time
      442850000   885700.00000

   Energies (kJ/mol)
        G96Bond       G96Angle    Proper Dih.  Improper Dih.          LJ-14
    2.32704e+03    3.73678e+03    2.74734e+03    1.11094e+03   -2.81899e+02
     Coulomb-14        LJ (SR)  Disper. corr.   Coulomb (SR)   Coul. recip.
    2.82480e+04    1.24797e+05   -7.44776e+03   -9.41250e+05    5.17493e+03
      Potential    Kinetic En.   Total Energy  Conserved En.    Temperature
   -7.80838e+05    1.38473e+05   -6.42365e+05    1.17635e+06    3.01556e+02
 Pres. DC (bar) Pressure (bar)   Constr. rmsd
   -2.19845e+02    1.11124e+02    0.00000e+00

           Step           Time
      442855000   885710.00000

   Energies (kJ/mol)
        G96Bond       G96Angle    Proper Dih.  Improper Dih.          LJ-14
    2.42904e+03    3.67519e+03    2.74531e+03    1.21352e+03   -3.39268e+02
     Coulomb-14        LJ (SR)  Disper. corr.   Coulomb (SR)   Coul. recip.
    2.83053e+04    1.23509e+05   -7.47157e+03   -9.38972e+05    5.22700e+03
      Potential    Kinetic En.   Total Energy  Conserved En.    Temperature
   -7.79678e+05    1.38715e+05   -6.40962e+05    1.17634e+06    3.02083e+02
 Pres. DC (bar) Pressure (bar)   Constr. rmsd
   -2.21251e+02   -1.72587e+01    0.00000e+00

           Step           Time
      442860000   885720.00000

   Energies (kJ/mol)
        G96Bond       G96Angle    Proper Dih.  Improper Dih.          LJ-14
    2.28009e+03    3.71343e+03    2.67598e+03    1.17067e+03   -3.33928e+02
     Coulomb-14        LJ (SR)  Disper. corr.   Coulomb (SR)   Coul. recip.
    2.83340e+04    1.22425e+05   -7.46473e+03   -9.38882e+05    5.18525e+03
      Potential    Kinetic En.   Total Energy  Conserved En.    Temperature
   -7.80895e+05    1.38456e+05   -6.42440e+05    1.17639e+06    3.01518e+02
 Pres. DC (bar) Pressure (bar)   Constr. rmsd
   -2.20847e+02   -1.27962e+02    0.00000e+00

           Step           Time
      442865000   885730.00000

   Energies (kJ/mol)
        G96Bond       G96Angle    Proper Dih.  Improper Dih.          LJ-14
    2.44640e+03    3.65152e+03    2.82020e+03    1.04299e+03   -3.52826e+02
     Coulomb-14        LJ (SR)  Disper. corr.   Coulomb (SR)   Coul. recip.
    2.83742e+04    1.23831e+05   -7.47313e+03   -9.40177e+05    5.25988e+03
      Potential    Kinetic En.   Total Energy  Conserved En.    Temperature
   -7.80577e+05    1.37732e+05   -6.42845e+05    1.17641e+06    2.99942e+02
 Pres. DC (bar) Pressure (bar)   Constr. rmsd
   -2.21343e+02    5.58275e+01    0.00000e+00

           Step           Time
      442870000   885740.00000

   Energies (kJ/mol)
        G96Bond       G96Angle    Proper Dih.  Improper Dih.          LJ-14
    2.26204e+03    3.53771e+03    2.78617e+03    1.14730e+03   -1.86801e+02
     Coulomb-14        LJ (SR)  Disper. corr.   Coulomb (SR)   Coul. recip.
    2.84832e+04    1.24079e+05   -7.46852e+03   -9.41097e+05    5.22655e+03
      Potential    Kinetic En.   Total Energy  Conserved En.    Temperature
   -7.81230e+05    1.37805e+05   -6.43425e+05    1.17640e+06    3.00101e+02
 Pres. DC (bar) Pressure (bar)   Constr. rmsd
   -2.21071e+02   -3.54463e+01    0.00000e+00

           Step           Time
      442875000   885750.00000

   Energies (kJ/mol)
        G96Bond       G96Angle    Proper Dih.  Improper Dih.          LJ-14
    2.22317e+03    3.87398e+03    2.71804e+03    1.11792e+03   -3.19136e+02
     Coulomb-14        LJ (SR)  Disper. corr.   Coulomb (SR)   Coul. recip.
    2.79825e+04    1.24036e+05   -7.47678e+03   -9.41124e+05    5.13330e+03
      Potential    Kinetic En.   Total Energy  Conserved En.    Temperature
   -7.81835e+05    1.37977e+05   -6.43858e+05    1.17644e+06    3.00475e+02
 Pres. DC (bar) Pressure (bar)   Constr. rmsd
   -2.21559e+02    7.36328e+01    0.00000e+00

           Step           Time
      442880000   885760.00000

   Energies (kJ/mol)
        G96Bond       G96Angle    Proper Dih.  Improper Dih.          LJ-14
    2.38881e+03    3.54825e+03    2.82161e+03    1.09890e+03   -3.51017e+02
     Coulomb-14        LJ (SR)  Disper. corr.   Coulomb (SR)   Coul. recip.
    2.82790e+04    1.24836e+05   -7.44350e+03   -9.42612e+05    5.20877e+03
      Potential    Kinetic En.   Total Energy  Conserved En.    Temperature
   -7.82226e+05    1.36893e+05   -6.45333e+05    1.17649e+06    2.98115e+02
 Pres. DC (bar) Pressure (bar)   Constr. rmsd
   -2.19593e+02   -1.33728e+02    0.00000e+00

           Step           Time
      442885000   885770.00000

   Energies (kJ/mol)
        G96Bond       G96Angle    Proper Dih.  Improper Dih.          LJ-14
    2.35614e+03    3.62523e+03    2.69091e+03    1.09072e+03   -3.53084e+02
     Coulomb-14        LJ (SR)  Disper. corr.   Coulomb (SR)   Coul. recip.
    2.81945e+04    1.22771e+05   -7.46834e+03   -9.38755e+05    5.27007e+03
      Potential    Kinetic En.   Total Energy  Conserved En.    Temperature
   -7.80578e+05    1.37487e+05   -6.43091e+05    1.17653e+06    2.99409e+02
 Pres. DC (bar) Pressure (bar)   Constr. rmsd
   -2.21060e+02   -1.06084e+02    0.00000e+00

           Step           Time
      442890000   885780.00000

   Energies (kJ/mol)
        G96Bond       G96Angle    Proper Dih.  Improper Dih.          LJ-14
    2.21086e+03    3.63960e+03    2.79096e+03    1.08546e+03   -3.74674e+02
     Coulomb-14        LJ (SR)  Disper. corr.   Coulomb (SR)   Coul. recip.
    2.82095e+04    1.25031e+05   -7.47307e+03   -9.41966e+05    5.23735e+03
      Potential    Kinetic En.   Total Energy  Conserved En.    Temperature
   -7.81608e+05    1.37399e+05   -6.44210e+05    1.17654e+06    2.99216e+02
 Pres. DC (bar) Pressure (bar)   Constr. rmsd
   -2.21339e+02   -3.13521e+01    0.00000e+00

           Step           Time
      442895000   885790.00000

   Energies (kJ/mol)
        G96Bond       G96Angle    Proper Dih.  Improper Dih.          LJ-14
    2.17322e+03    3.78123e+03    2.71401e+03    1.14710e+03   -2.80667e+02
     Coulomb-14        LJ (SR)  Disper. corr.   Coulomb (SR)   Coul. recip.
    2.82978e+04    1.24026e+05   -7.46129e+03   -9.38527e+05    5.25726e+03
      Potential    Kinetic En.   Total Energy  Conserved En.    Temperature
   -7.78872e+05    1.38483e+05   -6.40389e+05    1.17654e+06    3.01577e+02
 Pres. DC (bar) Pressure (bar)   Constr. rmsd
   -2.20643e+02   -1.08719e+00    0.00000e+00

Writing checkpoint, step 442899200 at Sat Aug 10 02:19:27 2024


           Step           Time
      442900000   885800.00000

   Energies (kJ/mol)
        G96Bond       G96Angle    Proper Dih.  Improper Dih.          LJ-14
    2.29659e+03    3.63721e+03    2.74453e+03    1.17928e+03   -3.08291e+02
     Coulomb-14        LJ (SR)  Disper. corr.   Coulomb (SR)   Coul. recip.
    2.82363e+04    1.21974e+05   -7.44436e+03   -9.37084e+05    5.34221e+03
      Potential    Kinetic En.   Total Energy  Conserved En.    Temperature
   -7.79427e+05    1.36690e+05   -6.42737e+05    1.17658e+06    2.97672e+02
 Pres. DC (bar) Pressure (bar)   Constr. rmsd
   -2.19644e+02   -1.61502e+02    0.00000e+00

           Step           Time
      442905000   885810.00000

   Energies (kJ/mol)
        G96Bond       G96Angle    Proper Dih.  Improper Dih.          LJ-14
    2.29613e+03    3.81376e+03    2.67881e+03    1.09618e+03   -3.09967e+02
     Coulomb-14        LJ (SR)  Disper. corr.   Coulomb (SR)   Coul. recip.
    2.83550e+04    1.24532e+05   -7.47789e+03   -9.41006e+05    5.29052e+03
      Potential    Kinetic En.   Total Energy  Conserved En.    Temperature
   -7.80731e+05    1.38225e+05   -6.42506e+05    1.17660e+06    3.01016e+02
 Pres. DC (bar) Pressure (bar)   Constr. rmsd
   -2.21625e+02    1.35290e+02    0.00000e+00

           Step           Time
      442910000   885820.00000

   Energies (kJ/mol)
        G96Bond       G96Angle    Proper Dih.  Improper Dih.          LJ-14
    2.36611e+03    3.88091e+03    2.70768e+03    1.05339e+03   -3.45355e+02
     Coulomb-14        LJ (SR)  Disper. corr.   Coulomb (SR)   Coul. recip.
    2.80869e+04    1.24074e+05   -7.45134e+03   -9.40426e+05    5.23172e+03
      Potential    Kinetic En.   Total Energy  Conserved En.    Temperature
   -7.80822e+05    1.37470e+05   -6.43352e+05    1.17663e+06    2.99372e+02
 Pres. DC (bar) Pressure (bar)   Constr. rmsd
   -2.20056e+02    4.16971e+01    0.00000e+00

           Step           Time
      442915000   885830.00000

   Energies (kJ/mol)
        G96Bond       G96Angle    Proper Dih.  Improper Dih.          LJ-14
    2.27893e+03    3.84354e+03    2.63273e+03    1.18512e+03   -3.15575e+02
     Coulomb-14        LJ (SR)  Disper. corr.   Coulomb (SR)   Coul. recip.
    2.82780e+04    1.22388e+05   -7.44161e+03   -9.38584e+05    5.20098e+03
      Potential    Kinetic En.   Total Energy  Conserved En.    Temperature
   -7.80534e+05    1.37295e+05   -6.43239e+05    1.17666e+06    2.98989e+02
 Pres. DC (bar) Pressure (bar)   Constr. rmsd
   -2.19483e+02   -1.90475e+02    0.00000e+00

           Step           Time
      442920000   885840.00000

   Energies (kJ/mol)
        G96Bond       G96Angle    Proper Dih.  Improper Dih.          LJ-14
    2.36412e+03    3.81744e+03    2.64625e+03    1.10658e+03   -3.22918e+02
     Coulomb-14        LJ (SR)  Disper. corr.   Coulomb (SR)   Coul. recip.
    2.82404e+04    1.22769e+05   -7.44052e+03   -9.37406e+05    5.38679e+03
      Potential    Kinetic En.   Total Energy  Conserved En.    Temperature
   -7.78839e+05    1.37657e+05   -6.41182e+05    1.17668e+06    2.99779e+02
 Pres. DC (bar) Pressure (bar)   Constr. rmsd
   -2.19418e+02   -9.60288e+01    0.00000e+00

           Step           Time
      442925000   885850.00000

   Energies (kJ/mol)
        G96Bond       G96Angle    Proper Dih.  Improper Dih.          LJ-14
    2.31194e+03    3.78236e+03    2.86599e+03    1.11724e+03   -2.81441e+02
     Coulomb-14        LJ (SR)  Disper. corr.   Coulomb (SR)   Coul. recip.
    2.81156e+04    1.22973e+05   -7.45680e+03   -9.38357e+05    5.31435e+03
      Potential    Kinetic En.   Total Energy  Conserved En.    Temperature
   -7.79615e+05    1.37475e+05   -6.42140e+05    1.17670e+06    2.99382e+02
 Pres. DC (bar) Pressure (bar)   Constr. rmsd
   -2.20378e+02    7.04183e+01    0.00000e+00

           Step           Time
      442930000   885860.00000

   Energies (kJ/mol)
        G96Bond       G96Angle    Proper Dih.  Improper Dih.          LJ-14
    2.37233e+03    3.90598e+03    2.70851e+03    1.16622e+03   -3.30073e+02
     Coulomb-14        LJ (SR)  Disper. corr.   Coulomb (SR)   Coul. recip.
    2.81372e+04    1.23576e+05   -7.45584e+03   -9.39644e+05    5.26968e+03
      Potential    Kinetic En.   Total Energy  Conserved En.    Temperature
   -7.80293e+05    1.38627e+05   -6.41667e+05    1.17674e+06    3.01891e+02
 Pres. DC (bar) Pressure (bar)   Constr. rmsd
   -2.20321e+02   -1.07614e+02    0.00000e+00

           Step           Time
      442935000   885870.00000

   Energies (kJ/mol)
        G96Bond       G96Angle    Proper Dih.  Improper Dih.          LJ-14
    2.22412e+03    3.77165e+03    2.75870e+03    1.08459e+03   -3.44404e+02
     Coulomb-14        LJ (SR)  Disper. corr.   Coulomb (SR)   Coul. recip.
    2.81865e+04    1.24379e+05   -7.49492e+03   -9.42002e+05    5.10924e+03
      Potential    Kinetic En.   Total Energy  Conserved En.    Temperature
   -7.82327e+05    1.37557e+05   -6.44770e+05    1.17673e+06    2.99561e+02
 Pres. DC (bar) Pressure (bar)   Constr. rmsd
   -2.22634e+02    3.10244e+01    0.00000e+00

           Step           Time
      442940000   885880.00000

   Energies (kJ/mol)
        G96Bond       G96Angle    Proper Dih.  Improper Dih.          LJ-14
    2.41601e+03    3.79949e+03    2.70718e+03    1.13631e+03   -3.61261e+02
     Coulomb-14        LJ (SR)  Disper. corr.   Coulomb (SR)   Coul. recip.
    2.81994e+04    1.24236e+05   -7.45413e+03   -9.40556e+05    5.24364e+03
      Potential    Kinetic En.   Total Energy  Conserved En.    Temperature
   -7.80634e+05    1.37608e+05   -6.43025e+05    1.17677e+06    2.99672e+02
 Pres. DC (bar) Pressure (bar)   Constr. rmsd
   -2.20220e+02   -5.60716e+01    0.00000e+00

           Step           Time
      442945000   885890.00000

   Energies (kJ/mol)
        G96Bond       G96Angle    Proper Dih.  Improper Dih.          LJ-14
    2.27260e+03    3.65180e+03    2.77332e+03    1.10056e+03   -2.89426e+02
     Coulomb-14        LJ (SR)  Disper. corr.   Coulomb (SR)   Coul. recip.
    2.82103e+04    1.25574e+05   -7.47877e+03   -9.42655e+05    5.26522e+03
      Potential    Kinetic En.   Total Energy  Conserved En.    Temperature
   -7.81575e+05    1.38841e+05   -6.42734e+05    1.17675e+06    3.02357e+02
 Pres. DC (bar) Pressure (bar)   Constr. rmsd
   -2.21677e+02    2.22023e+02    0.00000e+00

           Step           Time
      442950000   885900.00000

   Energies (kJ/mol)
        G96Bond       G96Angle    Proper Dih.  Improper Dih.          LJ-14
    2.53136e+03    3.73540e+03    2.79696e+03    1.13371e+03   -3.46193e+02
     Coulomb-14        LJ (SR)  Disper. corr.   Coulomb (SR)   Coul. recip.
    2.84217e+04    1.23140e+05   -7.48884e+03   -9.39300e+05    5.31917e+03
      Potential    Kinetic En.   Total Energy  Conserved En.    Temperature
   -7.80056e+05    1.38321e+05   -6.41735e+05    1.17678e+06    3.01225e+02
 Pres. DC (bar) Pressure (bar)   Constr. rmsd
   -2.22274e+02    3.81622e+01    0.00000e+00

           Step           Time
      442955000   885910.00000

   Energies (kJ/mol)
        G96Bond       G96Angle    Proper Dih.  Improper Dih.          LJ-14
    2.22781e+03    3.72747e+03    2.70848e+03    1.03013e+03   -3.18835e+02
     Coulomb-14        LJ (SR)  Disper. corr.   Coulomb (SR)   Coul. recip.
    2.83895e+04    1.24052e+05   -7.47380e+03   -9.42313e+05    5.16836e+03
      Potential    Kinetic En.   Total Energy  Conserved En.    Temperature
   -7.82801e+05    1.37144e+05   -6.45657e+05    1.17678e+06    2.98662e+02
 Pres. DC (bar) Pressure (bar)   Constr. rmsd
   -2.21383e+02   -4.81158e+01    0.00000e+00

           Step           Time
      442960000   885920.00000

   Energies (kJ/mol)
        G96Bond       G96Angle    Proper Dih.  Improper Dih.          LJ-14
    2.34950e+03    3.65668e+03    2.72698e+03    1.10542e+03   -3.36685e+02
     Coulomb-14        LJ (SR)  Disper. corr.   Coulomb (SR)   Coul. recip.
    2.84705e+04    1.23924e+05   -7.47238e+03   -9.41162e+05    5.38838e+03
      Potential    Kinetic En.   Total Energy  Conserved En.    Temperature
   -7.81349e+05    1.38376e+05   -6.42974e+05    1.17681e+06    3.01344e+02
 Pres. DC (bar) Pressure (bar)   Constr. rmsd
   -2.21299e+02   -4.72956e+01    0.00000e+00

           Step           Time
      442965000   885930.00000

   Energies (kJ/mol)
        G96Bond       G96Angle    Proper Dih.  Improper Dih.          LJ-14
    2.35288e+03    3.69411e+03    2.74252e+03    1.08357e+03   -2.84168e+02
     Coulomb-14        LJ (SR)  Disper. corr.   Coulomb (SR)   Coul. recip.
    2.83475e+04    1.23332e+05   -7.46773e+03   -9.41142e+05    5.19009e+03
      Potential    Kinetic En.   Total Energy  Conserved En.    Temperature
   -7.82152e+05    1.37290e+05   -6.44862e+05    1.17685e+06    2.98979e+02
 Pres. DC (bar) Pressure (bar)   Constr. rmsd
   -2.21024e+02   -6.58356e+01    0.00000e+00

           Step           Time
      442970000   885940.00000

   Energies (kJ/mol)
        G96Bond       G96Angle    Proper Dih.  Improper Dih.          LJ-14
    2.27276e+03    3.86435e+03    2.72672e+03    1.13434e+03   -3.27361e+02
     Coulomb-14        LJ (SR)  Disper. corr.   Coulomb (SR)   Coul. recip.
    2.84731e+04    1.24681e+05   -7.45250e+03   -9.40488e+05    5.18276e+03
      Potential    Kinetic En.   Total Energy  Conserved En.    Temperature
   -7.79933e+05    1.37949e+05   -6.41984e+05    1.17685e+06    3.00415e+02
 Pres. DC (bar) Pressure (bar)   Constr. rmsd
   -2.20124e+02    6.37476e+01    0.00000e+00

           Step           Time
      442975000   885950.00000

   Energies (kJ/mol)
        G96Bond       G96Angle    Proper Dih.  Improper Dih.          LJ-14
    2.37790e+03    3.69766e+03    2.71269e+03    1.16424e+03   -2.87044e+02
     Coulomb-14        LJ (SR)  Disper. corr.   Coulomb (SR)   Coul. recip.
    2.85126e+04    1.23795e+05   -7.46985e+03   -9.41202e+05    5.23231e+03
      Potential    Kinetic En.   Total Energy  Conserved En.    Temperature
   -7.81467e+05    1.37623e+05   -6.43843e+05    1.17689e+06    2.99705e+02
 Pres. DC (bar) Pressure (bar)   Constr. rmsd
   -2.21149e+02    8.36007e+01    0.00000e+00

           Step           Time
      442980000   885960.00000

   Energies (kJ/mol)
        G96Bond       G96Angle    Proper Dih.  Improper Dih.          LJ-14
    2.37110e+03    3.78975e+03    2.72579e+03    1.16610e+03   -3.06971e+02
     Coulomb-14        LJ (SR)  Disper. corr.   Coulomb (SR)   Coul. recip.
    2.81403e+04    1.25254e+05   -7.46198e+03   -9.42096e+05    5.28260e+03
      Potential    Kinetic En.   Total Energy  Conserved En.    Temperature
   -7.81135e+05    1.38723e+05   -6.42413e+05    1.17690e+06    3.02099e+02
 Pres. DC (bar) Pressure (bar)   Constr. rmsd
   -2.20684e+02    7.39552e+01    0.00000e+00

           Step           Time
      442985000   885970.00000

   Energies (kJ/mol)
        G96Bond       G96Angle    Proper Dih.  Improper Dih.          LJ-14
    2.23545e+03    3.60291e+03    2.69370e+03    1.04312e+03   -2.19093e+02
     Coulomb-14        LJ (SR)  Disper. corr.   Coulomb (SR)   Coul. recip.
    2.82573e+04    1.24907e+05   -7.47910e+03   -9.43290e+05    5.21206e+03
      Potential    Kinetic En.   Total Energy  Conserved En.    Temperature
   -7.83037e+05    1.37142e+05   -6.45894e+05    1.17690e+06    2.98658e+02
 Pres. DC (bar) Pressure (bar)   Constr. rmsd
   -2.21697e+02    2.05414e+01    0.00000e+00

           Step           Time
      442990000   885980.00000

   Energies (kJ/mol)
        G96Bond       G96Angle    Proper Dih.  Improper Dih.          LJ-14
    2.43303e+03    3.61843e+03    2.59442e+03    1.12907e+03   -3.27144e+02
     Coulomb-14        LJ (SR)  Disper. corr.   Coulomb (SR)   Coul. recip.
    2.85661e+04    1.25110e+05   -7.43784e+03   -9.42696e+05    5.27939e+03
      Potential    Kinetic En.   Total Energy  Conserved En.    Temperature
   -7.81730e+05    1.38266e+05   -6.43464e+05    1.17693e+06    3.01104e+02
 Pres. DC (bar) Pressure (bar)   Constr. rmsd
   -2.19260e+02    1.06857e+02    0.00000e+00

           Step           Time
      442995000   885990.00000

   Energies (kJ/mol)
        G96Bond       G96Angle    Proper Dih.  Improper Dih.          LJ-14
    2.28002e+03    3.86922e+03    2.67018e+03    1.02652e+03   -3.12874e+02
     Coulomb-14        LJ (SR)  Disper. corr.   Coulomb (SR)   Coul. recip.
    2.83152e+04    1.23077e+05   -7.44985e+03   -9.39832e+05    5.16737e+03
      Potential    Kinetic En.   Total Energy  Conserved En.    Temperature
   -7.81189e+05    1.37859e+05   -6.43330e+05    1.17695e+06    3.00219e+02
 Pres. DC (bar) Pressure (bar)   Constr. rmsd
   -2.19968e+02   -3.99945e+01    0.00000e+00

           Step           Time
      443000000   886000.00000

   Energies (kJ/mol)
        G96Bond       G96Angle    Proper Dih.  Improper Dih.          LJ-14
    2.41863e+03    3.58715e+03    2.72598e+03    1.11629e+03   -2.88586e+02
     Coulomb-14        LJ (SR)  Disper. corr.   Coulomb (SR)   Coul. recip.
    2.82951e+04    1.23366e+05   -7.44594e+03   -9.38672e+05    5.13063e+03
      Potential    Kinetic En.   Total Energy  Conserved En.    Temperature
   -7.79767e+05    1.39080e+05   -6.40687e+05    1.17695e+06    3.02879e+02
 Pres. DC (bar) Pressure (bar)   Constr. rmsd
   -2.19738e+02   -4.34180e+01    0.00000e+00

           Step           Time
      443005000   886010.00000

   Energies (kJ/mol)
        G96Bond       G96Angle    Proper Dih.  Improper Dih.          LJ-14
    2.28236e+03    3.57035e+03    2.79286e+03    1.15375e+03   -2.87261e+02
     Coulomb-14        LJ (SR)  Disper. corr.   Coulomb (SR)   Coul. recip.
    2.84583e+04    1.24688e+05   -7.47586e+03   -9.42497e+05    5.20881e+03
      Potential    Kinetic En.   Total Energy  Conserved En.    Temperature
   -7.82106e+05    1.38062e+05   -6.44043e+05    1.17695e+06    3.00661e+02
 Pres. DC (bar) Pressure (bar)   Constr. rmsd
   -2.21505e+02    1.54410e+01    0.00000e+00

           Step           Time
      443010000   886020.00000

   Energies (kJ/mol)
        G96Bond       G96Angle    Proper Dih.  Improper Dih.          LJ-14
    2.23113e+03    3.79017e+03    2.65091e+03    1.14468e+03   -2.18012e+02
     Coulomb-14        LJ (SR)  Disper. corr.   Coulomb (SR)   Coul. recip.
    2.84738e+04    1.24198e+05   -7.45823e+03   -9.41370e+05    5.23248e+03
      Potential    Kinetic En.   Total Energy  Conserved En.    Temperature
   -7.81325e+05    1.37697e+05   -6.43628e+05    1.17700e+06    2.99865e+02
 Pres. DC (bar) Pressure (bar)   Constr. rmsd
   -2.20462e+02    8.83647e+01    0.00000e+00

           Step           Time
      443015000   886030.00000

   Energies (kJ/mol)
        G96Bond       G96Angle    Proper Dih.  Improper Dih.          LJ-14
    2.37343e+03    3.68659e+03    2.71673e+03    1.07825e+03   -3.03113e+02
     Coulomb-14        LJ (SR)  Disper. corr.   Coulomb (SR)   Coul. recip.
    2.83783e+04    1.22976e+05   -7.46346e+03   -9.39156e+05    5.24491e+03
      Potential    Kinetic En.   Total Energy  Conserved En.    Temperature
   -7.80468e+05    1.36990e+05   -6.43478e+05    1.17698e+06    2.98326e+02
 Pres. DC (bar) Pressure (bar)   Constr. rmsd
   -2.20772e+02   -8.63818e+01    0.00000e+00

           Step           Time
      443020000   886040.00000

   Energies (kJ/mol)
        G96Bond       G96Angle    Proper Dih.  Improper Dih.          LJ-14
    2.37627e+03    3.74041e+03    2.77337e+03    1.05717e+03   -2.81402e+02
     Coulomb-14        LJ (SR)  Disper. corr.   Coulomb (SR)   Coul. recip.
    2.83165e+04    1.25827e+05   -7.46784e+03   -9.43688e+05    5.26924e+03
      Potential    Kinetic En.   Total Energy  Conserved En.    Temperature
   -7.82078e+05    1.38934e+05   -6.43143e+05    1.17697e+06    3.02560e+02
 Pres. DC (bar) Pressure (bar)   Constr. rmsd
   -2.21030e+02    1.68510e+02    0.00000e+00

           Step           Time
      443025000   886050.00000

   Energies (kJ/mol)
        G96Bond       G96Angle    Proper Dih.  Improper Dih.          LJ-14
    2.27726e+03    3.72223e+03    2.73218e+03    1.07113e+03   -2.60623e+02
     Coulomb-14        LJ (SR)  Disper. corr.   Coulomb (SR)   Coul. recip.
    2.84273e+04    1.24156e+05   -7.46939e+03   -9.41344e+05    5.15566e+03
      Potential    Kinetic En.   Total Energy  Conserved En.    Temperature
   -7.81532e+05    1.37842e+05   -6.43690e+05    1.17702e+06    3.00182e+02
 Pres. DC (bar) Pressure (bar)   Constr. rmsd
   -2.21122e+02    3.67923e+01    0.00000e+00

           Step           Time
      443030000   886060.00000

   Energies (kJ/mol)
        G96Bond       G96Angle    Proper Dih.  Improper Dih.          LJ-14
    2.41750e+03    3.67501e+03    2.70852e+03    1.07800e+03   -3.05703e+02
     Coulomb-14        LJ (SR)  Disper. corr.   Coulomb (SR)   Coul. recip.
    2.82217e+04    1.24325e+05   -7.45924e+03   -9.40682e+05    5.29985e+03
      Potential    Kinetic En.   Total Energy  Conserved En.    Temperature
   -7.80722e+05    1.38505e+05   -6.42217e+05    1.17705e+06    3.01626e+02
 Pres. DC (bar) Pressure (bar)   Constr. rmsd
   -2.20522e+02   -4.67802e+01    0.00000e+00

           Step           Time
      443035000   886070.00000

   Energies (kJ/mol)
        G96Bond       G96Angle    Proper Dih.  Improper Dih.          LJ-14
    2.34921e+03    3.79966e+03    2.79976e+03    1.06964e+03   -4.05384e+02
     Coulomb-14        LJ (SR)  Disper. corr.   Coulomb (SR)   Coul. recip.
    2.82230e+04    1.24270e+05   -7.44511e+03   -9.40683e+05    5.32032e+03
      Potential    Kinetic En.   Total Energy  Conserved En.    Temperature
   -7.80702e+05    1.37952e+05   -6.42751e+05    1.17707e+06    3.00420e+02
 Pres. DC (bar) Pressure (bar)   Constr. rmsd
   -2.19688e+02   -1.21030e+02    0.00000e+00

           Step           Time
      443040000   886080.00000

   Energies (kJ/mol)
        G96Bond       G96Angle    Proper Dih.  Improper Dih.          LJ-14
    2.34672e+03    3.77767e+03    2.74707e+03    1.14468e+03   -3.09318e+02
     Coulomb-14        LJ (SR)  Disper. corr.   Coulomb (SR)   Coul. recip.
    2.84858e+04    1.23207e+05   -7.46884e+03   -9.39950e+05    5.18621e+03
      Potential    Kinetic En.   Total Energy  Conserved En.    Temperature
   -7.80833e+05    1.38637e+05   -6.42196e+05    1.17707e+06    3.01913e+02
 Pres. DC (bar) Pressure (bar)   Constr. rmsd
   -2.21090e+02   -2.59955e+01    0.00000e+00

           Step           Time
      443045000   886090.00000

   Energies (kJ/mol)
        G96Bond       G96Angle    Proper Dih.  Improper Dih.          LJ-14
    2.41805e+03    3.63376e+03    2.74452e+03    1.18848e+03   -3.30518e+02
     Coulomb-14        LJ (SR)  Disper. corr.   Coulomb (SR)   Coul. recip.
    2.83523e+04    1.24551e+05   -7.48030e+03   -9.41980e+05    5.31822e+03
      Potential    Kinetic En.   Total Energy  Conserved En.    Temperature
   -7.81585e+05    1.38387e+05   -6.43198e+05    1.17711e+06    3.01368e+02
 Pres. DC (bar) Pressure (bar)   Constr. rmsd
   -2.21767e+02   -2.42836e+01    0.00000e+00

           Step           Time
      443050000   886100.00000

   Energies (kJ/mol)
        G96Bond       G96Angle    Proper Dih.  Improper Dih.          LJ-14
    2.39915e+03    3.65833e+03    2.82914e+03    1.06616e+03   -3.26974e+02
     Coulomb-14        LJ (SR)  Disper. corr.   Coulomb (SR)   Coul. recip.
    2.83169e+04    1.23816e+05   -7.47265e+03   -9.40143e+05    5.22793e+03
      Potential    Kinetic En.   Total Energy  Conserved En.    Temperature
   -7.80629e+05    1.37982e+05   -6.42647e+05    1.17715e+06    3.00487e+02
 Pres. DC (bar) Pressure (bar)   Constr. rmsd
   -2.21315e+02   -5.22708e+01    0.00000e+00

           Step           Time
      443055000   886110.00000

   Energies (kJ/mol)
        G96Bond       G96Angle    Proper Dih.  Improper Dih.          LJ-14
    2.38187e+03    3.60945e+03    2.66120e+03    1.09725e+03   -2.32534e+02
     Coulomb-14        LJ (SR)  Disper. corr.   Coulomb (SR)   Coul. recip.
    2.83030e+04    1.24166e+05   -7.44899e+03   -9.39948e+05    5.19547e+03
      Potential    Kinetic En.   Total Energy  Conserved En.    Temperature
   -7.80216e+05    1.38780e+05   -6.41436e+05    1.17716e+06    3.02223e+02
 Pres. DC (bar) Pressure (bar)   Constr. rmsd
   -2.19917e+02    5.94301e+01    0.00000e+00

           Step           Time
      443060000   886120.00000

   Energies (kJ/mol)
        G96Bond       G96Angle    Proper Dih.  Improper Dih.          LJ-14
    2.41975e+03    3.80192e+03    2.67868e+03    1.01655e+03   -2.72213e+02
     Coulomb-14        LJ (SR)  Disper. corr.   Coulomb (SR)   Coul. recip.
    2.85601e+04    1.24915e+05   -7.49008e+03   -9.42130e+05    5.11074e+03
      Potential    Kinetic En.   Total Energy  Conserved En.    Temperature
   -7.81390e+05    1.38210e+05   -6.43180e+05    1.17720e+06    3.00983e+02
 Pres. DC (bar) Pressure (bar)   Constr. rmsd
   -2.22347e+02    1.13610e+02    0.00000e+00

           Step           Time
      443065000   886130.00000

   Energies (kJ/mol)
        G96Bond       G96Angle    Proper Dih.  Improper Dih.          LJ-14
    2.21863e+03    3.62401e+03    2.70675e+03    1.07224e+03   -2.70593e+02
     Coulomb-14        LJ (SR)  Disper. corr.   Coulomb (SR)   Coul. recip.
    2.85242e+04    1.25748e+05   -7.50673e+03   -9.43830e+05    5.14549e+03
      Potential    Kinetic En.   Total Energy  Conserved En.    Temperature
   -7.82568e+05    1.36728e+05   -6.45840e+05    1.17723e+06    2.97755e+02
 Pres. DC (bar) Pressure (bar)   Constr. rmsd
   -2.23336e+02    2.21327e+02    0.00000e+00

           Step           Time
      443070000   886140.00000

   Energies (kJ/mol)
        G96Bond       G96Angle    Proper Dih.  Improper Dih.          LJ-14
    2.35514e+03    3.74029e+03    2.78368e+03    1.06668e+03   -3.25984e+02
     Coulomb-14        LJ (SR)  Disper. corr.   Coulomb (SR)   Coul. recip.
    2.83465e+04    1.22586e+05   -7.46696e+03   -9.39145e+05    5.25950e+03
      Potential    Kinetic En.   Total Energy  Conserved En.    Temperature
   -7.80800e+05    1.37556e+05   -6.43245e+05    1.17728e+06    2.99558e+02
 Pres. DC (bar) Pressure (bar)   Constr. rmsd
   -2.20978e+02   -1.43604e+02    0.00000e+00

           Step           Time
      443075000   886150.00000

   Energies (kJ/mol)
        G96Bond       G96Angle    Proper Dih.  Improper Dih.          LJ-14
    2.47524e+03    3.71896e+03    2.72946e+03    1.10956e+03   -2.54491e+02
     Coulomb-14        LJ (SR)  Disper. corr.   Coulomb (SR)   Coul. recip.
    2.85856e+04    1.22901e+05   -7.45685e+03   -9.37800e+05    5.24649e+03
      Potential    Kinetic En.   Total Energy  Conserved En.    Temperature
   -7.78745e+05    1.39580e+05   -6.39165e+05    1.17729e+06    3.03967e+02
 Pres. DC (bar) Pressure (bar)   Constr. rmsd
   -2.20381e+02   -2.16008e+01    0.00000e+00

           Step           Time
      443080000   886160.00000

   Energies (kJ/mol)
        G96Bond       G96Angle    Proper Dih.  Improper Dih.          LJ-14
    2.34070e+03    3.72476e+03    2.70164e+03    1.02909e+03   -2.49447e+02
     Coulomb-14        LJ (SR)  Disper. corr.   Coulomb (SR)   Coul. recip.
    2.85912e+04    1.23567e+05   -7.47055e+03   -9.40540e+05    5.21553e+03
      Potential    Kinetic En.   Total Energy  Conserved En.    Temperature
   -7.81091e+05    1.38099e+05   -6.42992e+05    1.17732e+06    3.00741e+02
 Pres. DC (bar) Pressure (bar)   Constr. rmsd
   -2.21191e+02   -4.09428e+01    0.00000e+00

           Step           Time
      443085000   886170.00000

   Energies (kJ/mol)
        G96Bond       G96Angle    Proper Dih.  Improper Dih.          LJ-14
    2.36763e+03    3.71646e+03    2.74710e+03    1.02810e+03   -3.07844e+02
     Coulomb-14        LJ (SR)  Disper. corr.   Coulomb (SR)   Coul. recip.
    2.81902e+04    1.24642e+05   -7.46708e+03   -9.40288e+05    5.31445e+03
      Potential    Kinetic En.   Total Energy  Conserved En.    Temperature
   -7.80057e+05    1.37922e+05   -6.42135e+05    1.17732e+06    3.00356e+02
 Pres. DC (bar) Pressure (bar)   Constr. rmsd
   -2.20985e+02    1.72351e+02    0.00000e+00

           Step           Time
      443090000   886180.00000

   Energies (kJ/mol)
        G96Bond       G96Angle    Proper Dih.  Improper Dih.          LJ-14
    2.37581e+03    3.81892e+03    2.70610e+03    1.12411e+03   -2.92793e+02
     Coulomb-14        LJ (SR)  Disper. corr.   Coulomb (SR)   Coul. recip.
    2.84359e+04    1.22750e+05   -7.44815e+03   -9.38543e+05    5.22789e+03
      Potential    Kinetic En.   Total Energy  Conserved En.    Temperature
   -7.79846e+05    1.37554e+05   -6.42292e+05    1.17735e+06    2.99555e+02
 Pres. DC (bar) Pressure (bar)   Constr. rmsd
   -2.19867e+02   -1.34827e+02    0.00000e+00

           Step           Time
      443095000   886190.00000

   Energies (kJ/mol)
        G96Bond       G96Angle    Proper Dih.  Improper Dih.          LJ-14
    2.22960e+03    3.58271e+03    2.69132e+03    1.13479e+03   -2.69720e+02
     Coulomb-14        LJ (SR)  Disper. corr.   Coulomb (SR)   Coul. recip.
    2.85689e+04    1.24273e+05   -7.47594e+03   -9.41989e+05    5.28508e+03
      Potential    Kinetic En.   Total Energy  Conserved En.    Temperature
   -7.81969e+05    1.37339e+05   -6.44630e+05    1.17737e+06    2.99086e+02
 Pres. DC (bar) Pressure (bar)   Constr. rmsd
   -2.21509e+02    1.01146e+02    0.00000e+00

           Step           Time
      443100000   886200.00000

   Energies (kJ/mol)
        G96Bond       G96Angle    Proper Dih.  Improper Dih.          LJ-14
    2.44854e+03    3.72446e+03    2.69018e+03    1.12518e+03   -2.81382e+02
     Coulomb-14        LJ (SR)  Disper. corr.   Coulomb (SR)   Coul. recip.
    2.86680e+04    1.24676e+05   -7.45933e+03   -9.41187e+05    5.21000e+03
      Potential    Kinetic En.   Total Energy  Conserved En.    Temperature
   -7.80386e+05    1.38394e+05   -6.41992e+05    1.17740e+06    3.01384e+02
 Pres. DC (bar) Pressure (bar)   Constr. rmsd
   -2.20528e+02    1.16066e+02    0.00000e+00

           Step           Time
      443105000   886210.00000

   Energies (kJ/mol)
        G96Bond       G96Angle    Proper Dih.  Improper Dih.          LJ-14
    2.27159e+03    3.61895e+03    2.78169e+03    1.22708e+03   -3.19092e+02
     Coulomb-14        LJ (SR)  Disper. corr.   Coulomb (SR)   Coul. recip.
    2.84340e+04    1.22778e+05   -7.47634e+03   -9.39802e+05    5.21457e+03
      Potential    Kinetic En.   Total Energy  Conserved En.    Temperature
   -7.81272e+05    1.37551e+05   -6.43721e+05    1.17741e+06    2.99548e+02
 Pres. DC (bar) Pressure (bar)   Constr. rmsd
   -2.21533e+02    1.50592e+01    0.00000e+00

           Step           Time
      443110000   886220.00000

   Energies (kJ/mol)
        G96Bond       G96Angle    Proper Dih.  Improper Dih.          LJ-14
    2.37265e+03    3.66693e+03    2.78939e+03    1.06435e+03   -2.35647e+02
     Coulomb-14        LJ (SR)  Disper. corr.   Coulomb (SR)   Coul. recip.
    2.85801e+04    1.23858e+05   -7.46166e+03   -9.41312e+05    5.25504e+03
      Potential    Kinetic En.   Total Energy  Conserved En.    Temperature
   -7.81423e+05    1.38093e+05   -6.43330e+05    1.17744e+06    3.00729e+02
 Pres. DC (bar) Pressure (bar)   Constr. rmsd
   -2.20665e+02   -3.41828e+01    0.00000e+00

           Step           Time
      443115000   886230.00000

   Energies (kJ/mol)
        G96Bond       G96Angle    Proper Dih.  Improper Dih.          LJ-14
    2.42091e+03    3.84130e+03    2.73715e+03    1.10462e+03   -3.36504e+02
     Coulomb-14        LJ (SR)  Disper. corr.   Coulomb (SR)   Coul. recip.
    2.83867e+04    1.23704e+05   -7.52086e+03   -9.39969e+05    5.26444e+03
      Potential    Kinetic En.   Total Energy  Conserved En.    Temperature
   -7.80368e+05    1.37219e+05   -6.43149e+05    1.17745e+06    2.98824e+02
 Pres. DC (bar) Pressure (bar)   Constr. rmsd
   -2.24176e+02    3.33402e+01    0.00000e+00

           Step           Time
      443120000   886240.00000

   Energies (kJ/mol)
        G96Bond       G96Angle    Proper Dih.  Improper Dih.          LJ-14
    2.23779e+03    3.55824e+03    2.72781e+03    1.11092e+03   -3.25177e+02
     Coulomb-14        LJ (SR)  Disper. corr.   Coulomb (SR)   Coul. recip.
    2.83662e+04    1.23953e+05   -7.47113e+03   -9.40498e+05    5.28728e+03
      Potential    Kinetic En.   Total Energy  Conserved En.    Temperature
   -7.81052e+05    1.38060e+05   -6.42992e+05    1.17748e+06    3.00657e+02
 Pres. DC (bar) Pressure (bar)   Constr. rmsd
   -2.21225e+02   -1.58044e+01    0.00000e+00

           Step           Time
      443125000   886250.00000

   Energies (kJ/mol)
        G96Bond       G96Angle    Proper Dih.  Improper Dih.          LJ-14
    2.33230e+03    3.65493e+03    2.71959e+03    9.75791e+02   -3.45462e+02
     Coulomb-14        LJ (SR)  Disper. corr.   Coulomb (SR)   Coul. recip.
    2.84668e+04    1.23373e+05   -7.45450e+03   -9.39514e+05    5.12596e+03
      Potential    Kinetic En.   Total Energy  Conserved En.    Temperature
   -7.80666e+05    1.38206e+05   -6.42460e+05    1.17749e+06    3.00974e+02
 Pres. DC (bar) Pressure (bar)   Constr. rmsd
   -2.20242e+02    7.49673e+00    0.00000e+00

           Step           Time
      443130000   886260.00000

   Energies (kJ/mol)
        G96Bond       G96Angle    Proper Dih.  Improper Dih.          LJ-14
    2.36400e+03    3.63300e+03    2.68351e+03    1.06484e+03   -3.24371e+02
     Coulomb-14        LJ (SR)  Disper. corr.   Coulomb (SR)   Coul. recip.
    2.85133e+04    1.24471e+05   -7.46728e+03   -9.41772e+05    5.29744e+03
      Potential    Kinetic En.   Total Energy  Conserved En.    Temperature
   -7.81537e+05    1.37127e+05   -6.44410e+05    1.17755e+06    2.98625e+02
 Pres. DC (bar) Pressure (bar)   Constr. rmsd
   -2.20997e+02    3.48470e+01    0.00000e+00

           Step           Time
      443135000   886270.00000

   Energies (kJ/mol)
        G96Bond       G96Angle    Proper Dih.  Improper Dih.          LJ-14
    2.31174e+03    3.62512e+03    2.69565e+03    1.09659e+03   -3.07489e+02
     Coulomb-14        LJ (SR)  Disper. corr.   Coulomb (SR)   Coul. recip.
    2.82554e+04    1.23309e+05   -7.43440e+03   -9.40195e+05    5.26954e+03
      Potential    Kinetic En.   Total Energy  Conserved En.    Temperature
   -7.81373e+05    1.37906e+05   -6.43467e+05    1.17755e+06    3.00321e+02
 Pres. DC (bar) Pressure (bar)   Constr. rmsd
   -2.19057e+02   -1.52929e+02    0.00000e+00

           Step           Time
      443140000   886280.00000

   Energies (kJ/mol)
        G96Bond       G96Angle    Proper Dih.  Improper Dih.          LJ-14
    2.25878e+03    3.93434e+03    2.89279e+03    1.17156e+03   -3.07906e+02
     Coulomb-14        LJ (SR)  Disper. corr.   Coulomb (SR)   Coul. recip.
    2.82474e+04    1.23737e+05   -7.46060e+03   -9.38615e+05    5.25653e+03
      Potential    Kinetic En.   Total Energy  Conserved En.    Temperature
   -7.78885e+05    1.37375e+05   -6.41510e+05    1.17759e+06    2.99164e+02
 Pres. DC (bar) Pressure (bar)   Constr. rmsd
   -2.20602e+02    6.81636e+01    0.00000e+00

           Step           Time
      443145000   886290.00000

   Energies (kJ/mol)
        G96Bond       G96Angle    Proper Dih.  Improper Dih.          LJ-14
    2.35722e+03    3.56610e+03    2.74398e+03    1.14925e+03   -3.77364e+02
     Coulomb-14        LJ (SR)  Disper. corr.   Coulomb (SR)   Coul. recip.
    2.84640e+04    1.22976e+05   -7.48745e+03   -9.39459e+05    5.24278e+03
      Potential    Kinetic En.   Total Energy  Conserved En.    Temperature
   -7.80824e+05    1.37042e+05   -6.43782e+05    1.17763e+06    2.98439e+02
 Pres. DC (bar) Pressure (bar)   Constr. rmsd
   -2.22191e+02   -1.29282e+02    0.00000e+00

           Step           Time
      443150000   886300.00000

   Energies (kJ/mol)
        G96Bond       G96Angle    Proper Dih.  Improper Dih.          LJ-14
    2.35634e+03    3.72068e+03    2.85750e+03    1.14250e+03   -3.32692e+02
     Coulomb-14        LJ (SR)  Disper. corr.   Coulomb (SR)   Coul. recip.
    2.83594e+04    1.22326e+05   -7.46685e+03   -9.37694e+05    5.25412e+03
      Potential    Kinetic En.   Total Energy  Conserved En.    Temperature
   -7.79476e+05    1.37909e+05   -6.41567e+05    1.17764e+06    3.00328e+02
 Pres. DC (bar) Pressure (bar)   Constr. rmsd
   -2.20972e+02   -1.16676e+02    0.00000e+00

           Step           Time
      443155000   886310.00000

   Energies (kJ/mol)
        G96Bond       G96Angle    Proper Dih.  Improper Dih.          LJ-14
    2.26208e+03    3.74535e+03    2.81151e+03    1.01767e+03   -3.44151e+02
     Coulomb-14        LJ (SR)  Disper. corr.   Coulomb (SR)   Coul. recip.
    2.80890e+04    1.26715e+05   -7.45532e+03   -9.44242e+05    5.22665e+03
      Potential    Kinetic En.   Total Energy  Conserved En.    Temperature
   -7.82175e+05    1.37295e+05   -6.44880e+05    1.17767e+06    2.98990e+02
 Pres. DC (bar) Pressure (bar)   Constr. rmsd
   -2.20291e+02    1.41957e+02    0.00000e+00

           Step           Time
      443160000   886320.00000

   Energies (kJ/mol)
        G96Bond       G96Angle    Proper Dih.  Improper Dih.          LJ-14
    2.43534e+03    3.72131e+03    2.71334e+03    1.03961e+03   -2.87981e+02
     Coulomb-14        LJ (SR)  Disper. corr.   Coulomb (SR)   Coul. recip.
    2.81828e+04    1.25949e+05   -7.48407e+03   -9.41674e+05    5.21005e+03
      Potential    Kinetic En.   Total Energy  Conserved En.    Temperature
   -7.80195e+05    1.37907e+05   -6.42288e+05    1.17771e+06    3.00324e+02
 Pres. DC (bar) Pressure (bar)   Constr. rmsd
   -2.21991e+02    2.42656e+02    0.00000e+00

           Step           Time
      443165000   886330.00000

   Energies (kJ/mol)
        G96Bond       G96Angle    Proper Dih.  Improper Dih.          LJ-14
    2.32609e+03    3.68313e+03    2.72117e+03    1.15873e+03   -3.16391e+02
     Coulomb-14        LJ (SR)  Disper. corr.   Coulomb (SR)   Coul. recip.
    2.82918e+04    1.22354e+05   -7.44489e+03   -9.38939e+05    5.27515e+03
      Potential    Kinetic En.   Total Energy  Conserved En.    Temperature
   -7.80890e+05    1.37678e+05   -6.43212e+05    1.17775e+06    2.99825e+02
 Pres. DC (bar) Pressure (bar)   Constr. rmsd
   -2.19676e+02   -8.57726e+01    0.00000e+00

           Step           Time
      443170000   886340.00000

   Energies (kJ/mol)
        G96Bond       G96Angle    Proper Dih.  Improper Dih.          LJ-14
    2.31892e+03    3.90049e+03    2.67378e+03    1.17302e+03   -3.27835e+02
     Coulomb-14        LJ (SR)  Disper. corr.   Coulomb (SR)   Coul. recip.
    2.82315e+04    1.21748e+05   -7.44128e+03   -9.37019e+05    5.25890e+03
      Potential    Kinetic En.   Total Energy  Conserved En.    Temperature
   -7.79483e+05    1.38230e+05   -6.41253e+05    1.17776e+06    3.01026e+02
 Pres. DC (bar) Pressure (bar)   Constr. rmsd
   -2.19463e+02   -9.28330e+01    0.00000e+00

           Step           Time
      443175000   886350.00000

   Energies (kJ/mol)
        G96Bond       G96Angle    Proper Dih.  Improper Dih.          LJ-14
    2.41619e+03    3.78617e+03    2.75687e+03    1.12220e+03   -2.95013e+02
     Coulomb-14        LJ (SR)  Disper. corr.   Coulomb (SR)   Coul. recip.
    2.82223e+04    1.24337e+05   -7.47896e+03   -9.41202e+05    5.24613e+03
      Potential    Kinetic En.   Total Energy  Conserved En.    Temperature
   -7.81089e+05    1.39366e+05   -6.41723e+05    1.17777e+06    3.03501e+02
 Pres. DC (bar) Pressure (bar)   Constr. rmsd
   -2.21688e+02    1.07584e+02    0.00000e+00

           Step           Time
      443180000   886360.00000

   Energies (kJ/mol)
        G96Bond       G96Angle    Proper Dih.  Improper Dih.          LJ-14
    2.32971e+03    3.53989e+03    2.68162e+03    1.08920e+03   -2.80493e+02
     Coulomb-14        LJ (SR)  Disper. corr.   Coulomb (SR)   Coul. recip.
    2.82613e+04    1.24542e+05   -7.46119e+03   -9.41032e+05    5.34561e+03
      Potential    Kinetic En.   Total Energy  Conserved En.    Temperature
   -7.80984e+05    1.37866e+05   -6.43118e+05    1.17783e+06    3.00233e+02
 Pres. DC (bar) Pressure (bar)   Constr. rmsd
   -2.20637e+02    1.17215e+02    0.00000e+00

           Step           Time
      443185000   886370.00000

   Energies (kJ/mol)
        G96Bond       G96Angle    Proper Dih.  Improper Dih.          LJ-14
    2.37112e+03    3.60407e+03    2.60292e+03    1.12395e+03   -2.44015e+02
     Coulomb-14        LJ (SR)  Disper. corr.   Coulomb (SR)   Coul. recip.
    2.83131e+04    1.25267e+05   -7.46873e+03   -9.42193e+05    5.26339e+03
      Potential    Kinetic En.   Total Energy  Conserved En.    Temperature
   -7.81360e+05    1.37951e+05   -6.43409e+05    1.17783e+06    3.00420e+02
 Pres. DC (bar) Pressure (bar)   Constr. rmsd
   -2.21083e+02    2.04796e+02    0.00000e+00

           Step           Time
      443190000   886380.00000

   Energies (kJ/mol)
        G96Bond       G96Angle    Proper Dih.  Improper Dih.          LJ-14
    2.31875e+03    3.59040e+03    2.73050e+03    1.15149e+03   -3.16800e+02
     Coulomb-14        LJ (SR)  Disper. corr.   Coulomb (SR)   Coul. recip.
    2.82392e+04    1.21601e+05   -7.47729e+03   -9.38239e+05    5.49018e+03
      Potential    Kinetic En.   Total Energy  Conserved En.    Temperature
   -7.80911e+05    1.38673e+05   -6.42238e+05    1.17785e+06    3.01992e+02
 Pres. DC (bar) Pressure (bar)   Constr. rmsd
   -2.21590e+02   -1.81845e+02    0.00000e+00

           Step           Time
      443195000   886390.00000

   Energies (kJ/mol)
        G96Bond       G96Angle    Proper Dih.  Improper Dih.          LJ-14
    2.45889e+03    3.82163e+03    2.74152e+03    1.06125e+03   -2.54806e+02
     Coulomb-14        LJ (SR)  Disper. corr.   Coulomb (SR)   Coul. recip.
    2.81999e+04    1.22354e+05   -7.45816e+03   -9.39250e+05    5.19750e+03
      Potential    Kinetic En.   Total Energy  Conserved En.    Temperature
   -7.81128e+05    1.38472e+05   -6.42655e+05    1.17786e+06    3.01554e+02
 Pres. DC (bar) Pressure (bar)   Constr. rmsd
   -2.20458e+02   -2.39753e+02    0.00000e+00

           Step           Time
      443200000   886400.00000

   Energies (kJ/mol)
        G96Bond       G96Angle    Proper Dih.  Improper Dih.          LJ-14
    2.30891e+03    3.63324e+03    2.71076e+03    1.16534e+03   -3.12097e+02
     Coulomb-14        LJ (SR)  Disper. corr.   Coulomb (SR)   Coul. recip.
    2.82680e+04    1.24227e+05   -7.47301e+03   -9.40287e+05    5.36569e+03
      Potential    Kinetic En.   Total Energy  Conserved En.    Temperature
   -7.80393e+05    1.36811e+05   -6.43582e+05    1.17789e+06    2.97937e+02
 Pres. DC (bar) Pressure (bar)   Constr. rmsd
   -2.21336e+02    1.03015e+02    0.00000e+00

           Step           Time
      443205000   886410.00000

   Energies (kJ/mol)
        G96Bond       G96Angle    Proper Dih.  Improper Dih.          LJ-14
    2.43926e+03    3.78838e+03    2.74579e+03    1.06124e+03   -3.51753e+02
     Coulomb-14        LJ (SR)  Disper. corr.   Coulomb (SR)   Coul. recip.
    2.83757e+04    1.24118e+05   -7.44995e+03   -9.40092e+05    5.27959e+03
      Potential    Kinetic En.   Total Energy  Conserved En.    Temperature
   -7.80086e+05    1.38527e+05   -6.41559e+05    1.17791e+06    3.01673e+02
 Pres. DC (bar) Pressure (bar)   Constr. rmsd
   -2.19974e+02    7.30278e+00    0.00000e+00

           Step           Time
      443210000   886420.00000

   Energies (kJ/mol)
        G96Bond       G96Angle    Proper Dih.  Improper Dih.          LJ-14
    2.41157e+03    3.52280e+03    2.72900e+03    1.07473e+03   -3.52257e+02
     Coulomb-14        LJ (SR)  Disper. corr.   Coulomb (SR)   Coul. recip.
    2.82898e+04    1.23033e+05   -7.46641e+03   -9.40702e+05    5.23750e+03
      Potential    Kinetic En.   Total Energy  Conserved En.    Temperature
   -7.82223e+05    1.37230e+05   -6.44993e+05    1.17794e+06    2.98849e+02
 Pres. DC (bar) Pressure (bar)   Constr. rmsd
   -2.20946e+02   -1.91704e+02    0.00000e+00

           Step           Time
      443215000   886430.00000

   Energies (kJ/mol)
        G96Bond       G96Angle    Proper Dih.  Improper Dih.          LJ-14
    2.33457e+03    3.69448e+03    2.74841e+03    1.16753e+03   -3.20447e+02
     Coulomb-14        LJ (SR)  Disper. corr.   Coulomb (SR)   Coul. recip.
    2.82365e+04    1.24573e+05   -7.47390e+03   -9.41364e+05    5.21738e+03
      Potential    Kinetic En.   Total Energy  Conserved En.    Temperature
   -7.81186e+05    1.37339e+05   -6.43847e+05    1.17796e+06    2.99086e+02
 Pres. DC (bar) Pressure (bar)   Constr. rmsd
   -2.21389e+02    1.76264e+02    0.00000e+00

           Step           Time
      443220000   886440.00000

   Energies (kJ/mol)
        G96Bond       G96Angle    Proper Dih.  Improper Dih.          LJ-14
    2.32943e+03    3.72461e+03    2.76916e+03    1.13402e+03   -3.24732e+02
     Coulomb-14        LJ (SR)  Disper. corr.   Coulomb (SR)   Coul. recip.
    2.83198e+04    1.24741e+05   -7.45408e+03   -9.41925e+05    5.18895e+03
      Potential    Kinetic En.   Total Energy  Conserved En.    Temperature
   -7.81497e+05    1.37716e+05   -6.43781e+05    1.17798e+06    2.99907e+02
 Pres. DC (bar) Pressure (bar)   Constr. rmsd
   -2.20218e+02    8.39557e+01    0.00000e+00

           Step           Time
      443225000   886450.00000

   Energies (kJ/mol)
        G96Bond       G96Angle    Proper Dih.  Improper Dih.          LJ-14
    2.43008e+03    3.56861e+03    2.81881e+03    1.06174e+03   -3.91824e+02
     Coulomb-14        LJ (SR)  Disper. corr.   Coulomb (SR)   Coul. recip.
    2.84637e+04    1.23458e+05   -7.45746e+03   -9.39912e+05    5.27663e+03
      Potential    Kinetic En.   Total Energy  Conserved En.    Temperature
   -7.80684e+05    1.38036e+05   -6.42648e+05    1.17801e+06    3.00604e+02
 Pres. DC (bar) Pressure (bar)   Constr. rmsd
   -2.20417e+02   -1.66853e+02    0.00000e+00

           Step           Time
      443230000   886460.00000

   Energies (kJ/mol)
        G96Bond       G96Angle    Proper Dih.  Improper Dih.          LJ-14
    2.36275e+03    3.81037e+03    2.73148e+03    1.18631e+03   -3.52847e+02
     Coulomb-14        LJ (SR)  Disper. corr.   Coulomb (SR)   Coul. recip.
    2.84823e+04    1.22964e+05   -7.48800e+03   -9.39523e+05    5.26554e+03
      Potential    Kinetic En.   Total Energy  Conserved En.    Temperature
   -7.80561e+05    1.38035e+05   -6.42526e+05    1.17800e+06    3.00603e+02
 Pres. DC (bar) Pressure (bar)   Constr. rmsd
   -2.22224e+02   -9.01065e+01    0.00000e+00

           Step           Time
      443235000   886470.00000

   Energies (kJ/mol)
        G96Bond       G96Angle    Proper Dih.  Improper Dih.          LJ-14
    2.29609e+03    3.67639e+03    2.75384e+03    1.08926e+03   -3.70152e+02
     Coulomb-14        LJ (SR)  Disper. corr.   Coulomb (SR)   Coul. recip.
    2.83184e+04    1.22971e+05   -7.42477e+03   -9.39013e+05    5.33231e+03
      Potential    Kinetic En.   Total Energy  Conserved En.    Temperature
   -7.80371e+05    1.37033e+05   -6.43338e+05    1.17803e+06    2.98419e+02
 Pres. DC (bar) Pressure (bar)   Constr. rmsd
   -2.18491e+02   -9.76146e+01    0.00000e+00

           Step           Time
      443240000   886480.00000

   Energies (kJ/mol)
        G96Bond       G96Angle    Proper Dih.  Improper Dih.          LJ-14
    2.19843e+03    3.57864e+03    2.76860e+03    1.01796e+03   -3.24860e+02
     Coulomb-14        LJ (SR)  Disper. corr.   Coulomb (SR)   Coul. recip.
    2.83116e+04    1.22786e+05   -7.47838e+03   -9.39728e+05    5.26821e+03
      Potential    Kinetic En.   Total Energy  Conserved En.    Temperature
   -7.81602e+05    1.37144e+05   -6.44457e+05    1.17805e+06    2.98663e+02
 Pres. DC (bar) Pressure (bar)   Constr. rmsd
   -2.21654e+02   -1.11713e+01    0.00000e+00

           Step           Time
      443245000   886490.00000

   Energies (kJ/mol)
        G96Bond       G96Angle    Proper Dih.  Improper Dih.          LJ-14
    2.42164e+03    3.74755e+03    2.73741e+03    1.12545e+03   -2.43709e+02
     Coulomb-14        LJ (SR)  Disper. corr.   Coulomb (SR)   Coul. recip.
    2.82544e+04    1.22240e+05   -7.44130e+03   -9.38189e+05    5.31909e+03
      Potential    Kinetic En.   Total Energy  Conserved En.    Temperature
   -7.80028e+05    1.36813e+05   -6.43215e+05    1.17808e+06    2.97941e+02
 Pres. DC (bar) Pressure (bar)   Constr. rmsd
   -2.19464e+02   -1.27824e+02    0.00000e+00

           Step           Time
      443250000   886500.00000

   Energies (kJ/mol)
        G96Bond       G96Angle    Proper Dih.  Improper Dih.          LJ-14
    2.38170e+03    3.70212e+03    2.68244e+03    1.13748e+03   -2.90484e+02
     Coulomb-14        LJ (SR)  Disper. corr.   Coulomb (SR)   Coul. recip.
    2.84186e+04    1.23773e+05   -7.45024e+03   -9.39691e+05    5.21171e+03
      Potential    Kinetic En.   Total Energy  Conserved En.    Temperature
   -7.80125e+05    1.38986e+05   -6.41139e+05    1.17810e+06    3.02674e+02
 Pres. DC (bar) Pressure (bar)   Constr. rmsd
   -2.19991e+02    4.11898e+00    0.00000e+00

           Step           Time
      443255000   886510.00000

   Energies (kJ/mol)
        G96Bond       G96Angle    Proper Dih.  Improper Dih.          LJ-14
    2.44444e+03    3.65477e+03    2.69660e+03    1.12948e+03   -3.03442e+02
     Coulomb-14        LJ (SR)  Disper. corr.   Coulomb (SR)   Coul. recip.
    2.82469e+04    1.24772e+05   -7.48497e+03   -9.41848e+05    5.15134e+03
      Potential    Kinetic En.   Total Energy  Conserved En.    Temperature
   -7.81541e+05    1.38340e+05   -6.43201e+05    1.17810e+06    3.01267e+02
 Pres. DC (bar) Pressure (bar)   Constr. rmsd
   -2.22044e+02    5.98606e+01    0.00000e+00

           Step           Time
      443260000   886520.00000

   Energies (kJ/mol)
        G96Bond       G96Angle    Proper Dih.  Improper Dih.          LJ-14
    2.34485e+03    3.65444e+03    2.77346e+03    1.02291e+03   -2.89872e+02
     Coulomb-14        LJ (SR)  Disper. corr.   Coulomb (SR)   Coul. recip.
    2.81852e+04    1.22954e+05   -7.45291e+03   -9.39081e+05    5.35791e+03
      Potential    Kinetic En.   Total Energy  Conserved En.    Temperature
   -7.80531e+05    1.37591e+05   -6.42940e+05    1.17817e+06    2.99636e+02
 Pres. DC (bar) Pressure (bar)   Constr. rmsd
   -2.20148e+02   -2.50625e+01    0.00000e+00

           Step           Time
      443265000   886530.00000

   Energies (kJ/mol)
        G96Bond       G96Angle    Proper Dih.  Improper Dih.          LJ-14
    2.35766e+03    3.62428e+03    2.70245e+03    1.03041e+03   -3.05261e+02
     Coulomb-14        LJ (SR)  Disper. corr.   Coulomb (SR)   Coul. recip.
    2.82847e+04    1.22907e+05   -7.46994e+03   -9.39631e+05    5.14528e+03
      Potential    Kinetic En.   Total Energy  Conserved En.    Temperature
   -7.81354e+05    1.37601e+05   -6.43753e+05    1.17816e+06    2.99657e+02
 Pres. DC (bar) Pressure (bar)   Constr. rmsd
   -2.21155e+02   -1.11982e+02    0.00000e+00

           Step           Time
      443270000   886540.00000

   Energies (kJ/mol)
        G96Bond       G96Angle    Proper Dih.  Improper Dih.          LJ-14
    2.32579e+03    3.47351e+03    2.74827e+03    1.14121e+03   -3.10073e+02
     Coulomb-14        LJ (SR)  Disper. corr.   Coulomb (SR)   Coul. recip.
    2.84505e+04    1.24310e+05   -7.45313e+03   -9.40532e+05    5.16706e+03
      Potential    Kinetic En.   Total Energy  Conserved En.    Temperature
   -7.80678e+05    1.37011e+05   -6.43667e+05    1.17821e+06    2.98373e+02
 Pres. DC (bar) Pressure (bar)   Constr. rmsd
   -2.20161e+02   -2.27764e+00    0.00000e+00

           Step           Time
      443275000   886550.00000

   Energies (kJ/mol)
        G96Bond       G96Angle    Proper Dih.  Improper Dih.          LJ-14
    2.32628e+03    3.82041e+03    2.71707e+03    1.07795e+03   -3.19431e+02
     Coulomb-14        LJ (SR)  Disper. corr.   Coulomb (SR)   Coul. recip.
    2.83457e+04    1.23485e+05   -7.45758e+03   -9.40940e+05    5.28581e+03
      Potential    Kinetic En.   Total Energy  Conserved En.    Temperature
   -7.81658e+05    1.38250e+05   -6.43408e+05    1.17821e+06    3.01071e+02
 Pres. DC (bar) Pressure (bar)   Constr. rmsd
   -2.20424e+02   -3.12711e+01    0.00000e+00

           Step           Time
      443280000   886560.00000

   Energies (kJ/mol)
        G96Bond       G96Angle    Proper Dih.  Improper Dih.          LJ-14
    2.27638e+03    3.81882e+03    2.68867e+03    1.10684e+03   -3.90800e+02
     Coulomb-14        LJ (SR)  Disper. corr.   Coulomb (SR)   Coul. recip.
    2.83027e+04    1.24167e+05   -7.46587e+03   -9.41050e+05    5.17279e+03
      Potential    Kinetic En.   Total Energy  Conserved En.    Temperature
   -7.81373e+05    1.37639e+05   -6.43735e+05    1.17824e+06    2.99739e+02
 Pres. DC (bar) Pressure (bar)   Constr. rmsd
   -2.20914e+02    5.38015e+01    0.00000e+00

           Step           Time
      443285000   886570.00000

   Energies (kJ/mol)
        G96Bond       G96Angle    Proper Dih.  Improper Dih.          LJ-14
    2.31588e+03    3.75072e+03    2.58064e+03    1.04898e+03   -3.00286e+02
     Coulomb-14        LJ (SR)  Disper. corr.   Coulomb (SR)   Coul. recip.
    2.84007e+04    1.23465e+05   -7.47063e+03   -9.40932e+05    5.20173e+03
      Potential    Kinetic En.   Total Energy  Conserved En.    Temperature
   -7.81939e+05    1.37276e+05   -6.44663e+05    1.17829e+06    2.98950e+02
 Pres. DC (bar) Pressure (bar)   Constr. rmsd
   -2.21195e+02   -6.31557e+01    0.00000e+00

           Step           Time
      443290000   886580.00000

   Energies (kJ/mol)
        G96Bond       G96Angle    Proper Dih.  Improper Dih.          LJ-14
    2.12557e+03    3.65658e+03    2.62238e+03    1.05607e+03   -2.63634e+02
     Coulomb-14        LJ (SR)  Disper. corr.   Coulomb (SR)   Coul. recip.
    2.85108e+04    1.25161e+05   -7.49118e+03   -9.43896e+05    5.07956e+03
      Potential    Kinetic En.   Total Energy  Conserved En.    Temperature
   -7.83439e+05    1.37797e+05   -6.45641e+05    1.17831e+06    3.00085e+02
 Pres. DC (bar) Pressure (bar)   Constr. rmsd
   -2.22413e+02    2.47353e+02    0.00000e+00

           Step           Time
      443295000   886590.00000

   Energies (kJ/mol)
        G96Bond       G96Angle    Proper Dih.  Improper Dih.          LJ-14
    2.49300e+03    3.72167e+03    2.63211e+03    1.14102e+03   -3.25691e+02
     Coulomb-14        LJ (SR)  Disper. corr.   Coulomb (SR)   Coul. recip.
    2.84751e+04    1.24236e+05   -7.45371e+03   -9.40090e+05    5.25350e+03
      Potential    Kinetic En.   Total Energy  Conserved En.    Temperature
   -7.79917e+05    1.38152e+05   -6.41765e+05    1.17836e+06    3.00856e+02
 Pres. DC (bar) Pressure (bar)   Constr. rmsd
   -2.20196e+02    6.92593e+01    0.00000e+00

           Step           Time
      443300000   886600.00000

   Energies (kJ/mol)
        G96Bond       G96Angle    Proper Dih.  Improper Dih.          LJ-14
    2.40596e+03    3.74762e+03    2.75442e+03    1.06174e+03   -3.39137e+02
     Coulomb-14        LJ (SR)  Disper. corr.   Coulomb (SR)   Coul. recip.
    2.85282e+04    1.24132e+05   -7.48319e+03   -9.39803e+05    5.40122e+03
      Potential    Kinetic En.   Total Energy  Conserved En.    Temperature
   -7.79594e+05    1.37847e+05   -6.41747e+05    1.17836e+06    3.00193e+02
 Pres. DC (bar) Pressure (bar)   Constr. rmsd
   -2.21938e+02    1.40421e+02    0.00000e+00

           Step           Time
      443305000   886610.00000

   Energies (kJ/mol)
        G96Bond       G96Angle    Proper Dih.  Improper Dih.          LJ-14
    2.28747e+03    3.68806e+03    2.69917e+03    1.13718e+03   -2.73527e+02
     Coulomb-14        LJ (SR)  Disper. corr.   Coulomb (SR)   Coul. recip.
    2.83918e+04    1.26027e+05   -7.47636e+03   -9.44128e+05    5.17067e+03
      Potential    Kinetic En.   Total Energy  Conserved En.    Temperature
   -7.82477e+05    1.38869e+05   -6.43608e+05    1.17833e+06    3.02418e+02
 Pres. DC (bar) Pressure (bar)   Constr. rmsd
   -2.21534e+02    1.31796e+02    0.00000e+00

           Step           Time
      443310000   886620.00000

   Energies (kJ/mol)
        G96Bond       G96Angle    Proper Dih.  Improper Dih.          LJ-14
    2.19173e+03    3.72501e+03    2.63342e+03    1.08735e+03   -3.20679e+02
     Coulomb-14        LJ (SR)  Disper. corr.   Coulomb (SR)   Coul. recip.
    2.84929e+04    1.25057e+05   -7.47446e+03   -9.42230e+05    5.13528e+03
      Potential    Kinetic En.   Total Energy  Conserved En.    Temperature
   -7.81703e+05    1.37108e+05   -6.44595e+05    1.17838e+06    2.98583e+02
 Pres. DC (bar) Pressure (bar)   Constr. rmsd
   -2.21422e+02    1.34986e+02    0.00000e+00

           Step           Time
      443315000   886630.00000

   Energies (kJ/mol)
        G96Bond       G96Angle    Proper Dih.  Improper Dih.          LJ-14
    2.34655e+03    3.58970e+03    2.74731e+03    1.19404e+03   -2.89716e+02
     Coulomb-14        LJ (SR)  Disper. corr.   Coulomb (SR)   Coul. recip.
    2.84020e+04    1.25569e+05   -7.46378e+03   -9.43848e+05    5.26328e+03
      Potential    Kinetic En.   Total Energy  Conserved En.    Temperature
   -7.82490e+05    1.37550e+05   -6.44941e+05    1.17841e+06    2.99545e+02
 Pres. DC (bar) Pressure (bar)   Constr. rmsd
   -2.20791e+02    5.12771e+01    0.00000e+00

           Step           Time
      443320000   886640.00000

   Energies (kJ/mol)
        G96Bond       G96Angle    Proper Dih.  Improper Dih.          LJ-14
    2.41920e+03    3.86080e+03    2.73652e+03    1.10017e+03   -3.36596e+02
     Coulomb-14        LJ (SR)  Disper. corr.   Coulomb (SR)   Coul. recip.
    2.83626e+04    1.23914e+05   -7.45844e+03   -9.40390e+05    5.35617e+03
      Potential    Kinetic En.   Total Energy  Conserved En.    Temperature
   -7.80435e+05    1.38956e+05   -6.41479e+05    1.17843e+06    3.02607e+02
 Pres. DC (bar) Pressure (bar)   Constr. rmsd
   -2.20475e+02    4.58045e+01    0.00000e+00

           Step           Time
      443325000   886650.00000

   Energies (kJ/mol)
        G96Bond       G96Angle    Proper Dih.  Improper Dih.          LJ-14
    2.33772e+03    3.55905e+03    2.70987e+03    1.07216e+03   -2.46546e+02
     Coulomb-14        LJ (SR)  Disper. corr.   Coulomb (SR)   Coul. recip.
    2.85613e+04    1.24831e+05   -7.48157e+03   -9.42495e+05    5.26180e+03
      Potential    Kinetic En.   Total Energy  Conserved En.    Temperature
   -7.81891e+05    1.36532e+05   -6.45358e+05    1.17845e+06    2.97329e+02
 Pres. DC (bar) Pressure (bar)   Constr. rmsd
   -2.21843e+02    9.73480e+01    0.00000e+00

           Step           Time
      443330000   886660.00000

   Energies (kJ/mol)
        G96Bond       G96Angle    Proper Dih.  Improper Dih.          LJ-14
    2.29898e+03    3.67848e+03    2.79587e+03    1.14250e+03   -3.00941e+02
     Coulomb-14        LJ (SR)  Disper. corr.   Coulomb (SR)   Coul. recip.
    2.84775e+04    1.24723e+05   -7.48685e+03   -9.42100e+05    5.23057e+03
      Potential    Kinetic En.   Total Energy  Conserved En.    Temperature
   -7.81542e+05    1.37281e+05   -6.44261e+05    1.17847e+06    2.98960e+02
 Pres. DC (bar) Pressure (bar)   Constr. rmsd
   -2.22156e+02    1.15825e+02    0.00000e+00

           Step           Time
      443335000   886670.00000

   Energies (kJ/mol)
        G96Bond       G96Angle    Proper Dih.  Improper Dih.          LJ-14
    2.35161e+03    3.59619e+03    2.85331e+03    1.14210e+03   -2.72260e+02
     Coulomb-14        LJ (SR)  Disper. corr.   Coulomb (SR)   Coul. recip.
    2.85166e+04    1.25096e+05   -7.46202e+03   -9.41065e+05    5.29603e+03
      Potential    Kinetic En.   Total Energy  Conserved En.    Temperature
   -7.79948e+05    1.38286e+05   -6.41662e+05    1.17847e+06    3.01149e+02
 Pres. DC (bar) Pressure (bar)   Constr. rmsd
   -2.20686e+02    1.73029e+02    0.00000e+00

           Step           Time
      443340000   886680.00000

   Energies (kJ/mol)
        G96Bond       G96Angle    Proper Dih.  Improper Dih.          LJ-14
    2.32841e+03    3.84088e+03    2.66473e+03    1.15481e+03   -3.13511e+02
     Coulomb-14        LJ (SR)  Disper. corr.   Coulomb (SR)   Coul. recip.
    2.84759e+04    1.23546e+05   -7.47613e+03   -9.40091e+05    5.17790e+03
      Potential    Kinetic En.   Total Energy  Conserved En.    Temperature
   -7.80691e+05    1.38693e+05   -6.41998e+05    1.17850e+06    3.02035e+02
 Pres. DC (bar) Pressure (bar)   Constr. rmsd
   -2.21520e+02   -3.29362e+00    0.00000e+00

           Step           Time
      443345000   886690.00000

   Energies (kJ/mol)
        G96Bond       G96Angle    Proper Dih.  Improper Dih.          LJ-14
    2.34358e+03    3.79896e+03    2.81887e+03    1.11401e+03   -3.41465e+02
     Coulomb-14        LJ (SR)  Disper. corr.   Coulomb (SR)   Coul. recip.
    2.81770e+04    1.23477e+05   -7.45484e+03   -9.40240e+05    5.16194e+03
      Potential    Kinetic En.   Total Energy  Conserved En.    Temperature
   -7.81145e+05    1.37769e+05   -6.43376e+05    1.17850e+06    3.00023e+02
 Pres. DC (bar) Pressure (bar)   Constr. rmsd
   -2.20262e+02   -8.80396e+01    0.00000e+00

           Step           Time
      443350000   886700.00000

   Energies (kJ/mol)
        G96Bond       G96Angle    Proper Dih.  Improper Dih.          LJ-14
    2.33577e+03    3.64381e+03    2.74646e+03    1.16432e+03   -3.31467e+02
     Coulomb-14        LJ (SR)  Disper. corr.   Coulomb (SR)   Coul. recip.
    2.83455e+04    1.23901e+05   -7.43975e+03   -9.39809e+05    5.19764e+03
      Potential    Kinetic En.   Total Energy  Conserved En.    Temperature
   -7.80245e+05    1.37520e+05   -6.42726e+05    1.17852e+06    2.99480e+02
 Pres. DC (bar) Pressure (bar)   Constr. rmsd
   -2.19373e+02   -4.32155e+01    0.00000e+00

           Step           Time
      443355000   886710.00000

   Energies (kJ/mol)
        G96Bond       G96Angle    Proper Dih.  Improper Dih.          LJ-14
    2.32208e+03    3.72557e+03    2.80827e+03    1.09609e+03   -4.06238e+02
     Coulomb-14        LJ (SR)  Disper. corr.   Coulomb (SR)   Coul. recip.
    2.83142e+04    1.23918e+05   -7.44875e+03   -9.40178e+05    5.24896e+03
      Potential    Kinetic En.   Total Energy  Conserved En.    Temperature
   -7.80600e+05    1.37435e+05   -6.43166e+05    1.17853e+06    2.99295e+02
 Pres. DC (bar) Pressure (bar)   Constr. rmsd
   -2.19903e+02    2.11139e+01    0.00000e+00

           Step           Time
      443360000   886720.00000

   Energies (kJ/mol)
        G96Bond       G96Angle    Proper Dih.  Improper Dih.          LJ-14
    2.33250e+03    3.55815e+03    2.72780e+03    1.03989e+03   -3.21606e+02
     Coulomb-14        LJ (SR)  Disper. corr.   Coulomb (SR)   Coul. recip.
    2.83010e+04    1.23175e+05   -7.45414e+03   -9.39738e+05    5.23664e+03
      Potential    Kinetic En.   Total Energy  Conserved En.    Temperature
   -7.81143e+05    1.36826e+05   -6.44316e+05    1.17855e+06    2.97970e+02
 Pres. DC (bar) Pressure (bar)   Constr. rmsd
   -2.20221e+02   -1.50679e+02    0.00000e+00

           Step           Time
      443365000   886730.00000

   Energies (kJ/mol)
        G96Bond       G96Angle    Proper Dih.  Improper Dih.          LJ-14
    2.27084e+03    3.71961e+03    2.77635e+03    1.07875e+03   -3.58095e+02
     Coulomb-14        LJ (SR)  Disper. corr.   Coulomb (SR)   Coul. recip.
    2.83007e+04    1.23074e+05   -7.44597e+03   -9.39973e+05    5.24336e+03
      Potential    Kinetic En.   Total Energy  Conserved En.    Temperature
   -7.81314e+05    1.38583e+05   -6.42731e+05    1.17857e+06    3.01795e+02
 Pres. DC (bar) Pressure (bar)   Constr. rmsd
   -2.19739e+02   -1.27272e+02    0.00000e+00

           Step           Time
      443370000   886740.00000

   Energies (kJ/mol)
        G96Bond       G96Angle    Proper Dih.  Improper Dih.          LJ-14
    2.47215e+03    3.64533e+03    2.78802e+03    1.05822e+03   -3.14210e+02
     Coulomb-14        LJ (SR)  Disper. corr.   Coulomb (SR)   Coul. recip.
    2.84964e+04    1.23133e+05   -7.49638e+03   -9.40254e+05    5.34032e+03
      Potential    Kinetic En.   Total Energy  Conserved En.    Temperature
   -7.81132e+05    1.38074e+05   -6.43057e+05    1.17860e+06    3.00688e+02
 Pres. DC (bar) Pressure (bar)   Constr. rmsd
   -2.22721e+02   -4.16624e+01    0.00000e+00

           Step           Time
      443375000   886750.00000

   Energies (kJ/mol)
        G96Bond       G96Angle    Proper Dih.  Improper Dih.          LJ-14
    2.29497e+03    3.78034e+03    2.68162e+03    1.07207e+03   -2.70784e+02
     Coulomb-14        LJ (SR)  Disper. corr.   Coulomb (SR)   Coul. recip.
    2.82296e+04    1.24364e+05   -7.46850e+03   -9.41460e+05    5.35815e+03
      Potential    Kinetic En.   Total Energy  Conserved En.    Temperature
   -7.81419e+05    1.38447e+05   -6.42972e+05    1.17860e+06    3.01499e+02
 Pres. DC (bar) Pressure (bar)   Constr. rmsd
   -2.21070e+02    1.25448e+02    0.00000e+00

           Step           Time
      443380000   886760.00000

   Energies (kJ/mol)
        G96Bond       G96Angle    Proper Dih.  Improper Dih.          LJ-14
    2.28309e+03    3.80970e+03    2.77401e+03    1.13761e+03   -2.67697e+02
     Coulomb-14        LJ (SR)  Disper. corr.   Coulomb (SR)   Coul. recip.
    2.82425e+04    1.23272e+05   -7.47632e+03   -9.38706e+05    5.33992e+03
      Potential    Kinetic En.   Total Energy  Conserved En.    Temperature
   -7.79591e+05    1.38457e+05   -6.41134e+05    1.17864e+06    3.01521e+02
 Pres. DC (bar) Pressure (bar)   Constr. rmsd
   -2.21532e+02    1.21092e+02    0.00000e+00

           Step           Time
      443385000   886770.00000

   Energies (kJ/mol)
        G96Bond       G96Angle    Proper Dih.  Improper Dih.          LJ-14
    2.31332e+03    3.69790e+03    2.80223e+03    1.11227e+03   -3.27937e+02
     Coulomb-14        LJ (SR)  Disper. corr.   Coulomb (SR)   Coul. recip.
    2.84119e+04    1.24595e+05   -7.46627e+03   -9.42170e+05    5.20760e+03
      Potential    Kinetic En.   Total Energy  Conserved En.    Temperature
   -7.81824e+05    1.37313e+05   -6.44510e+05    1.17867e+06    2.99030e+02
 Pres. DC (bar) Pressure (bar)   Constr. rmsd
   -2.20937e+02   -6.84550e+01    0.00000e+00

           Step           Time
      443390000   886780.00000

   Energies (kJ/mol)
        G96Bond       G96Angle    Proper Dih.  Improper Dih.          LJ-14
    2.34056e+03    3.47328e+03    2.78479e+03    1.01820e+03   -3.02267e+02
     Coulomb-14        LJ (SR)  Disper. corr.   Coulomb (SR)   Coul. recip.
    2.81981e+04    1.22964e+05   -7.47001e+03   -9.39812e+05    5.32137e+03
      Potential    Kinetic En.   Total Energy  Conserved En.    Temperature
   -7.81484e+05    1.36700e+05   -6.44784e+05    1.17871e+06    2.97695e+02
 Pres. DC (bar) Pressure (bar)   Constr. rmsd
   -2.21158e+02   -2.32615e+02    0.00000e+00

           Step           Time
      443395000   886790.00000

   Energies (kJ/mol)
        G96Bond       G96Angle    Proper Dih.  Improper Dih.          LJ-14
    2.34677e+03    3.59701e+03    2.76796e+03    1.04188e+03   -3.46300e+02
     Coulomb-14        LJ (SR)  Disper. corr.   Coulomb (SR)   Coul. recip.
    2.83365e+04    1.25187e+05   -7.47868e+03   -9.43167e+05    5.30387e+03
      Potential    Kinetic En.   Total Energy  Conserved En.    Temperature
   -7.82411e+05    1.38357e+05   -6.44054e+05    1.17869e+06    3.01304e+02
 Pres. DC (bar) Pressure (bar)   Constr. rmsd
   -2.21671e+02   -1.85975e+01    0.00000e+00

           Step           Time
      443400000   886800.00000

   Energies (kJ/mol)
        G96Bond       G96Angle    Proper Dih.  Improper Dih.          LJ-14
    2.47247e+03    3.75382e+03    2.65735e+03    1.10774e+03   -3.12210e+02
     Coulomb-14        LJ (SR)  Disper. corr.   Coulomb (SR)   Coul. recip.
    2.81937e+04    1.22797e+05   -7.45228e+03   -9.38097e+05    5.37154e+03
      Potential    Kinetic En.   Total Energy  Conserved En.    Temperature
   -7.79508e+05    1.38263e+05   -6.41244e+05    1.17873e+06    3.01099e+02
 Pres. DC (bar) Pressure (bar)   Constr. rmsd
   -2.20111e+02   -1.40656e+02    0.00000e+00

           Step           Time
      443405000   886810.00000

   Energies (kJ/mol)
        G96Bond       G96Angle    Proper Dih.  Improper Dih.          LJ-14
    2.36431e+03    3.79040e+03    2.73463e+03    1.08098e+03   -3.45454e+02
     Coulomb-14        LJ (SR)  Disper. corr.   Coulomb (SR)   Coul. recip.
    2.84372e+04    1.24561e+05   -7.44885e+03   -9.40728e+05    5.36652e+03
      Potential    Kinetic En.   Total Energy  Conserved En.    Temperature
   -7.80187e+05    1.37436e+05   -6.42751e+05    1.17875e+06    2.99297e+02
 Pres. DC (bar) Pressure (bar)   Constr. rmsd
   -2.19909e+02    4.97417e+01    0.00000e+00

           Step           Time
      443410000   886820.00000

   Energies (kJ/mol)
        G96Bond       G96Angle    Proper Dih.  Improper Dih.          LJ-14
    2.43207e+03    3.84777e+03    2.68546e+03    1.11462e+03   -3.00044e+02
     Coulomb-14        LJ (SR)  Disper. corr.   Coulomb (SR)   Coul. recip.
    2.83547e+04    1.22683e+05   -7.44638e+03   -9.38107e+05    5.31261e+03
      Potential    Kinetic En.   Total Energy  Conserved En.    Temperature
   -7.79423e+05    1.37782e+05   -6.41642e+05    1.17876e+06    3.00050e+02
 Pres. DC (bar) Pressure (bar)   Constr. rmsd
   -2.19764e+02   -1.09237e+02    0.00000e+00

           Step           Time
      443415000   886830.00000

   Energies (kJ/mol)
        G96Bond       G96Angle    Proper Dih.  Improper Dih.          LJ-14
    2.23728e+03    3.64684e+03    2.78812e+03    1.09460e+03   -3.03182e+02
     Coulomb-14        LJ (SR)  Disper. corr.   Coulomb (SR)   Coul. recip.
    2.83853e+04    1.23738e+05   -7.46485e+03   -9.41269e+05    5.24715e+03
      Potential    Kinetic En.   Total Energy  Conserved En.    Temperature
   -7.81900e+05    1.36567e+05   -6.45333e+05    1.17878e+06    2.97404e+02
 Pres. DC (bar) Pressure (bar)   Constr. rmsd
   -2.20853e+02   -1.01817e+02    0.00000e+00

           Step           Time
      443420000   886840.00000

   Energies (kJ/mol)
        G96Bond       G96Angle    Proper Dih.  Improper Dih.          LJ-14
    2.32774e+03    3.60479e+03    2.68280e+03    1.21292e+03   -2.60224e+02
     Coulomb-14        LJ (SR)  Disper. corr.   Coulomb (SR)   Coul. recip.
    2.84057e+04    1.23619e+05   -7.48640e+03   -9.41668e+05    5.20840e+03
      Potential    Kinetic En.   Total Energy  Conserved En.    Temperature
   -7.82353e+05    1.37615e+05   -6.44738e+05    1.17879e+06    2.99686e+02
 Pres. DC (bar) Pressure (bar)   Constr. rmsd
   -2.22129e+02   -7.32026e+00    0.00000e+00

           Step           Time
      443425000   886850.00000

   Energies (kJ/mol)
        G96Bond       G96Angle    Proper Dih.  Improper Dih.          LJ-14
    2.26381e+03    3.70808e+03    2.71755e+03    1.15528e+03   -2.76676e+02
     Coulomb-14        LJ (SR)  Disper. corr.   Coulomb (SR)   Coul. recip.
    2.85504e+04    1.24670e+05   -7.48429e+03   -9.42477e+05    5.20777e+03
      Potential    Kinetic En.   Total Energy  Conserved En.    Temperature
   -7.81965e+05    1.37768e+05   -6.44197e+05    1.17881e+06    3.00020e+02
 Pres. DC (bar) Pressure (bar)   Constr. rmsd
   -2.22004e+02    1.05485e+02    0.00000e+00

           Step           Time
      443430000   886860.00000

   Energies (kJ/mol)
        G96Bond       G96Angle    Proper Dih.  Improper Dih.          LJ-14
    2.34030e+03    3.74296e+03    2.81156e+03    1.13872e+03   -3.15848e+02
     Coulomb-14        LJ (SR)  Disper. corr.   Coulomb (SR)   Coul. recip.
    2.83549e+04    1.25189e+05   -7.49233e+03   -9.43486e+05    5.21643e+03
      Potential    Kinetic En.   Total Energy  Conserved En.    Temperature
   -7.82500e+05    1.37096e+05   -6.45404e+05    1.17882e+06    2.98556e+02
 Pres. DC (bar) Pressure (bar)   Constr. rmsd
   -2.22481e+02    1.51029e+02    0.00000e+00

           Step           Time
      443435000   886870.00000

   Energies (kJ/mol)
        G96Bond       G96Angle    Proper Dih.  Improper Dih.          LJ-14
    2.37511e+03    3.55132e+03    2.67430e+03    1.06457e+03   -2.95522e+02
     Coulomb-14        LJ (SR)  Disper. corr.   Coulomb (SR)   Coul. recip.
    2.83685e+04    1.24919e+05   -7.47444e+03   -9.41886e+05    5.15794e+03
      Potential    Kinetic En.   Total Energy  Conserved En.    Temperature
   -7.81545e+05    1.36972e+05   -6.44572e+05    1.17883e+06    2.98288e+02
 Pres. DC (bar) Pressure (bar)   Constr. rmsd
   -2.21421e+02    6.19475e+01    0.00000e+00

           Step           Time
      443440000   886880.00000

   Energies (kJ/mol)
        G96Bond       G96Angle    Proper Dih.  Improper Dih.          LJ-14
    2.27123e+03    3.54728e+03    2.75212e+03    1.07083e+03   -3.03432e+02
     Coulomb-14        LJ (SR)  Disper. corr.   Coulomb (SR)   Coul. recip.
    2.84401e+04    1.22029e+05   -7.46528e+03   -9.39489e+05    5.26606e+03
      Potential    Kinetic En.   Total Energy  Conserved En.    Temperature
   -7.81880e+05    1.36843e+05   -6.45038e+05    1.17886e+06    2.98006e+02
 Pres. DC (bar) Pressure (bar)   Constr. rmsd
   -2.20879e+02   -2.82708e+02    0.00000e+00

           Step           Time
      443445000   886890.00000

   Energies (kJ/mol)
        G96Bond       G96Angle    Proper Dih.  Improper Dih.          LJ-14
    2.29833e+03    3.64286e+03    2.78568e+03    1.08516e+03   -3.18519e+02
     Coulomb-14        LJ (SR)  Disper. corr.   Coulomb (SR)   Coul. recip.
    2.86176e+04    1.23661e+05   -7.46247e+03   -9.39889e+05    5.17942e+03
      Potential    Kinetic En.   Total Energy  Conserved En.    Temperature
   -7.80399e+05    1.37607e+05   -6.42792e+05    1.17888e+06    2.99669e+02
 Pres. DC (bar) Pressure (bar)   Constr. rmsd
   -2.20713e+02    5.05270e+00    0.00000e+00

           Step           Time
      443450000   886900.00000

   Energies (kJ/mol)
        G96Bond       G96Angle    Proper Dih.  Improper Dih.          LJ-14
    2.33073e+03    3.67137e+03    2.73109e+03    1.10698e+03   -3.00393e+02
     Coulomb-14        LJ (SR)  Disper. corr.   Coulomb (SR)   Coul. recip.
    2.85027e+04    1.25216e+05   -7.46049e+03   -9.41744e+05    5.25599e+03
      Potential    Kinetic En.   Total Energy  Conserved En.    Temperature
   -7.80690e+05    1.38412e+05   -6.42278e+05    1.17892e+06    3.01423e+02
 Pres. DC (bar) Pressure (bar)   Constr. rmsd
   -2.20596e+02    1.05116e+02    0.00000e+00

           Step           Time
      443455000   886910.00000

   Energies (kJ/mol)
        G96Bond       G96Angle    Proper Dih.  Improper Dih.          LJ-14
    2.47254e+03    3.66605e+03    2.67865e+03    1.10760e+03   -3.19763e+02
     Coulomb-14        LJ (SR)  Disper. corr.   Coulomb (SR)   Coul. recip.
    2.83699e+04    1.21912e+05   -7.47576e+03   -9.38200e+05    5.31356e+03
      Potential    Kinetic En.   Total Energy  Conserved En.    Temperature
   -7.80474e+05    1.38051e+05   -6.42424e+05    1.17892e+06    3.00636e+02
 Pres. DC (bar) Pressure (bar)   Constr. rmsd
   -2.21499e+02   -1.28038e+02    0.00000e+00

           Step           Time
      443460000   886920.00000

   Energies (kJ/mol)
        G96Bond       G96Angle    Proper Dih.  Improper Dih.          LJ-14
    2.39304e+03    3.70458e+03    2.73403e+03    1.06320e+03   -3.04419e+02
     Coulomb-14        LJ (SR)  Disper. corr.   Coulomb (SR)   Coul. recip.
    2.83894e+04    1.23708e+05   -7.46375e+03   -9.40924e+05    5.19830e+03
      Potential    Kinetic En.   Total Energy  Conserved En.    Temperature
   -7.81502e+05    1.37865e+05   -6.43638e+05    1.17894e+06    3.00231e+02
 Pres. DC (bar) Pressure (bar)   Constr. rmsd
   -2.20789e+02   -4.93101e+01    0.00000e+00

           Step           Time
      443465000   886930.00000

   Energies (kJ/mol)
        G96Bond       G96Angle    Proper Dih.  Improper Dih.          LJ-14
    2.26496e+03    3.76156e+03    2.76909e+03    1.10850e+03   -3.25650e+02
     Coulomb-14        LJ (SR)  Disper. corr.   Coulomb (SR)   Coul. recip.
    2.82737e+04    1.23753e+05   -7.45820e+03   -9.39358e+05    5.28494e+03
      Potential    Kinetic En.   Total Energy  Conserved En.    Temperature
   -7.79926e+05    1.37350e+05   -6.42575e+05    1.17896e+06    2.99111e+02
 Pres. DC (bar) Pressure (bar)   Constr. rmsd
   -2.20461e+02    1.91426e+01    0.00000e+00

           Step           Time
      443470000   886940.00000

   Energies (kJ/mol)
        G96Bond       G96Angle    Proper Dih.  Improper Dih.          LJ-14
    2.25592e+03    3.65749e+03    2.65510e+03    1.05778e+03   -2.72426e+02
     Coulomb-14        LJ (SR)  Disper. corr.   Coulomb (SR)   Coul. recip.
    2.84611e+04    1.24606e+05   -7.47311e+03   -9.41708e+05    5.26233e+03
      Potential    Kinetic En.   Total Energy  Conserved En.    Temperature
   -7.81498e+05    1.36896e+05   -6.44602e+05    1.17899e+06    2.98122e+02
 Pres. DC (bar) Pressure (bar)   Constr. rmsd
   -2.21342e+02    7.64912e+01    0.00000e+00

           Step           Time
      443475000   886950.00000

   Energies (kJ/mol)
        G96Bond       G96Angle    Proper Dih.  Improper Dih.          LJ-14
    2.30403e+03    3.75414e+03    2.72817e+03    1.11704e+03   -3.02672e+02
     Coulomb-14        LJ (SR)  Disper. corr.   Coulomb (SR)   Coul. recip.
    2.82762e+04    1.24451e+05   -7.46906e+03   -9.41681e+05    5.17463e+03
      Potential    Kinetic En.   Total Energy  Conserved En.    Temperature
   -7.81647e+05    1.37490e+05   -6.44156e+05    1.17902e+06    2.99416e+02
 Pres. DC (bar) Pressure (bar)   Constr. rmsd
   -2.21102e+02    8.56741e+00    0.00000e+00

           Step           Time
      443480000   886960.00000

   Energies (kJ/mol)
        G96Bond       G96Angle    Proper Dih.  Improper Dih.          LJ-14
    2.35369e+03    3.53010e+03    2.70796e+03    1.14877e+03   -2.29197e+02
     Coulomb-14        LJ (SR)  Disper. corr.   Coulomb (SR)   Coul. recip.
    2.84886e+04    1.23087e+05   -7.46497e+03   -9.39827e+05    5.19174e+03
      Potential    Kinetic En.   Total Energy  Conserved En.    Temperature
   -7.81013e+05    1.36466e+05   -6.44547e+05    1.17904e+06    2.97186e+02
 Pres. DC (bar) Pressure (bar)   Constr. rmsd
   -2.20860e+02   -3.67394e+00    0.00000e+00

           Step           Time
      443485000   886970.00000

   Energies (kJ/mol)
        G96Bond       G96Angle    Proper Dih.  Improper Dih.          LJ-14
    2.28629e+03    3.68611e+03    2.72237e+03    1.01594e+03   -3.02789e+02
     Coulomb-14        LJ (SR)  Disper. corr.   Coulomb (SR)   Coul. recip.
    2.82356e+04    1.22698e+05   -7.45745e+03   -9.38628e+05    5.24421e+03
      Potential    Kinetic En.   Total Energy  Conserved En.    Temperature
   -7.80500e+05    1.37610e+05   -6.42890e+05    1.17904e+06    2.99676e+02
 Pres. DC (bar) Pressure (bar)   Constr. rmsd
   -2.20416e+02   -2.51101e+02    0.00000e+00

           Step           Time
      443490000   886980.00000

   Energies (kJ/mol)
        G96Bond       G96Angle    Proper Dih.  Improper Dih.          LJ-14
    2.23773e+03    3.74676e+03    2.66749e+03    1.07049e+03   -2.95854e+02
     Coulomb-14        LJ (SR)  Disper. corr.   Coulomb (SR)   Coul. recip.
    2.82739e+04    1.23846e+05   -7.49046e+03   -9.40795e+05    5.26591e+03
      Potential    Kinetic En.   Total Energy  Conserved En.    Temperature
   -7.81473e+05    1.37678e+05   -6.43796e+05    1.17907e+06    2.99824e+02
 Pres. DC (bar) Pressure (bar)   Constr. rmsd
   -2.22370e+02    7.29706e+01    0.00000e+00

           Step           Time
      443495000   886990.00000

   Energies (kJ/mol)
        G96Bond       G96Angle    Proper Dih.  Improper Dih.          LJ-14
    2.28354e+03    3.69746e+03    2.68045e+03    1.04293e+03   -3.02148e+02
     Coulomb-14        LJ (SR)  Disper. corr.   Coulomb (SR)   Coul. recip.
    2.84525e+04    1.23975e+05   -7.46262e+03   -9.41440e+05    5.26618e+03
      Potential    Kinetic En.   Total Energy  Conserved En.    Temperature
   -7.81807e+05    1.37825e+05   -6.43982e+05    1.17907e+06    3.00144e+02
 Pres. DC (bar) Pressure (bar)   Constr. rmsd
   -2.20722e+02   -1.63710e+01    0.00000e+00

           Step           Time
      443500000   887000.00000

   Energies (kJ/mol)
        G96Bond       G96Angle    Proper Dih.  Improper Dih.          LJ-14
    2.32257e+03    3.72513e+03    2.77773e+03    1.04442e+03   -3.30008e+02
     Coulomb-14        LJ (SR)  Disper. corr.   Coulomb (SR)   Coul. recip.
    2.86109e+04    1.23186e+05   -7.45346e+03   -9.39010e+05    5.26199e+03
      Potential    Kinetic En.   Total Energy  Conserved En.    Temperature
   -7.79865e+05    1.38869e+05   -6.40997e+05    1.17908e+06    3.02418e+02
 Pres. DC (bar) Pressure (bar)   Constr. rmsd
   -2.20181e+02    2.16741e+01    0.00000e+00

           Step           Time
      443505000   887010.00000

   Energies (kJ/mol)
        G96Bond       G96Angle    Proper Dih.  Improper Dih.          LJ-14
    2.30863e+03    3.58824e+03    2.70887e+03    1.15535e+03   -3.87051e+02
     Coulomb-14        LJ (SR)  Disper. corr.   Coulomb (SR)   Coul. recip.
    2.85404e+04    1.23581e+05   -7.46307e+03   -9.41078e+05    5.08104e+03
      Potential    Kinetic En.   Total Energy  Conserved En.    Temperature
   -7.81964e+05    1.36881e+05   -6.45083e+05    1.17909e+06    2.98089e+02
 Pres. DC (bar) Pressure (bar)   Constr. rmsd
   -2.20748e+02   -1.40334e+02    0.00000e+00

           Step           Time
      443510000   887020.00000

   Energies (kJ/mol)
        G96Bond       G96Angle    Proper Dih.  Improper Dih.          LJ-14
    2.39578e+03    3.67781e+03    2.79815e+03    1.08386e+03   -2.53654e+02
     Coulomb-14        LJ (SR)  Disper. corr.   Coulomb (SR)   Coul. recip.
    2.83604e+04    1.24872e+05   -7.49230e+03   -9.42707e+05    5.15427e+03
      Potential    Kinetic En.   Total Energy  Conserved En.    Temperature
   -7.82111e+05    1.37162e+05   -6.44949e+05    1.17911e+06    2.98701e+02
 Pres. DC (bar) Pressure (bar)   Constr. rmsd
   -2.22479e+02    8.04020e+01    0.00000e+00

           Step           Time
      443515000   887030.00000

   Energies (kJ/mol)
        G96Bond       G96Angle    Proper Dih.  Improper Dih.          LJ-14
    2.27237e+03    3.71020e+03    2.77870e+03    1.20998e+03   -2.78165e+02
     Coulomb-14        LJ (SR)  Disper. corr.   Coulomb (SR)   Coul. recip.
    2.85102e+04    1.24218e+05   -7.46149e+03   -9.40711e+05    5.21004e+03
      Potential    Kinetic En.   Total Energy  Conserved En.    Temperature
   -7.80542e+05    1.38221e+05   -6.42320e+05    1.17913e+06    3.01007e+02
 Pres. DC (bar) Pressure (bar)   Constr. rmsd
   -2.20655e+02    4.61425e+01    0.00000e+00

           Step           Time
      443520000   887040.00000

   Energies (kJ/mol)
        G96Bond       G96Angle    Proper Dih.  Improper Dih.          LJ-14
    2.34021e+03    3.62740e+03    2.69197e+03    1.05386e+03   -3.18528e+02
     Coulomb-14        LJ (SR)  Disper. corr.   Coulomb (SR)   Coul. recip.
    2.84083e+04    1.23190e+05   -7.42419e+03   -9.39617e+05    5.36406e+03
      Potential    Kinetic En.   Total Energy  Conserved En.    Temperature
   -7.80684e+05    1.38449e+05   -6.42235e+05    1.17912e+06    3.01504e+02
 Pres. DC (bar) Pressure (bar)   Constr. rmsd
   -2.18457e+02   -2.23241e+02    0.00000e+00

           Step           Time
      443525000   887050.00000

   Energies (kJ/mol)
        G96Bond       G96Angle    Proper Dih.  Improper Dih.          LJ-14
    2.38257e+03    3.56435e+03    2.70961e+03    1.12855e+03   -2.73317e+02
     Coulomb-14        LJ (SR)  Disper. corr.   Coulomb (SR)   Coul. recip.
    2.84988e+04    1.22423e+05   -7.49015e+03   -9.38945e+05    5.25102e+03
      Potential    Kinetic En.   Total Energy  Conserved En.    Temperature
   -7.80751e+05    1.37789e+05   -6.42962e+05    1.17917e+06    3.00066e+02
 Pres. DC (bar) Pressure (bar)   Constr. rmsd
   -2.22351e+02   -4.91449e+01    0.00000e+00

           Step           Time
      443530000   887060.00000

   Energies (kJ/mol)
        G96Bond       G96Angle    Proper Dih.  Improper Dih.          LJ-14
    2.32959e+03    3.67953e+03    2.69079e+03    1.13115e+03   -3.02477e+02
     Coulomb-14        LJ (SR)  Disper. corr.   Coulomb (SR)   Coul. recip.
    2.83712e+04    1.23693e+05   -7.49014e+03   -9.39049e+05    5.31037e+03
      Potential    Kinetic En.   Total Energy  Conserved En.    Temperature
   -7.79636e+05    1.37533e+05   -6.42103e+05    1.17918e+06    2.99509e+02
 Pres. DC (bar) Pressure (bar)   Constr. rmsd
   -2.22351e+02    2.01474e+02    0.00000e+00

           Step           Time
      443535000   887070.00000

   Energies (kJ/mol)
        G96Bond       G96Angle    Proper Dih.  Improper Dih.          LJ-14
    2.27581e+03    3.64346e+03    2.70251e+03    1.06117e+03   -2.68117e+02
     Coulomb-14        LJ (SR)  Disper. corr.   Coulomb (SR)   Coul. recip.
    2.82602e+04    1.24468e+05   -7.46162e+03   -9.42216e+05    5.19400e+03
      Potential    Kinetic En.   Total Energy  Conserved En.    Temperature
   -7.82341e+05    1.37991e+05   -6.44350e+05    1.17919e+06    3.00505e+02
 Pres. DC (bar) Pressure (bar)   Constr. rmsd
   -2.20663e+02   -2.48040e+01    0.00000e+00

           Step           Time
      443540000   887080.00000

   Energies (kJ/mol)
        G96Bond       G96Angle    Proper Dih.  Improper Dih.          LJ-14
    2.19321e+03    3.56119e+03    2.69264e+03    1.14714e+03   -3.07161e+02
     Coulomb-14        LJ (SR)  Disper. corr.   Coulomb (SR)   Coul. recip.
    2.85317e+04    1.24026e+05   -7.45446e+03   -9.41271e+05    5.24190e+03
      Potential    Kinetic En.   Total Energy  Conserved En.    Temperature
   -7.81638e+05    1.37073e+05   -6.44566e+05    1.17922e+06    2.98507e+02
 Pres. DC (bar) Pressure (bar)   Constr. rmsd
   -2.20240e+02    7.18141e+01    0.00000e+00

           Step           Time
      443545000   887090.00000

   Energies (kJ/mol)
        G96Bond       G96Angle    Proper Dih.  Improper Dih.          LJ-14
    2.34032e+03    3.70795e+03    2.71215e+03    1.02946e+03   -2.35100e+02
     Coulomb-14        LJ (SR)  Disper. corr.   Coulomb (SR)   Coul. recip.
    2.85625e+04    1.23057e+05   -7.46369e+03   -9.40337e+05    5.19950e+03
      Potential    Kinetic En.   Total Energy  Conserved En.    Temperature
   -7.81427e+05    1.38000e+05   -6.43427e+05    1.17924e+06    3.00525e+02
 Pres. DC (bar) Pressure (bar)   Constr. rmsd
   -2.20785e+02   -3.52025e+01    0.00000e+00

           Step           Time
      443550000   887100.00000

   Energies (kJ/mol)
        G96Bond       G96Angle    Proper Dih.  Improper Dih.          LJ-14
    2.32788e+03    3.56892e+03    2.80886e+03    1.10928e+03   -3.07783e+02
     Coulomb-14        LJ (SR)  Disper. corr.   Coulomb (SR)   Coul. recip.
    2.84549e+04    1.23120e+05   -7.45459e+03   -9.42021e+05    5.29239e+03
      Potential    Kinetic En.   Total Energy  Conserved En.    Temperature
   -7.83101e+05    1.38027e+05   -6.45074e+05    1.17927e+06    3.00585e+02
 Pres. DC (bar) Pressure (bar)   Constr. rmsd
   -2.20248e+02   -1.91319e+02    0.00000e+00

           Step           Time
      443555000   887110.00000

   Energies (kJ/mol)
        G96Bond       G96Angle    Proper Dih.  Improper Dih.          LJ-14
    2.37932e+03    3.61264e+03    2.75177e+03    1.08062e+03   -3.43102e+02
     Coulomb-14        LJ (SR)  Disper. corr.   Coulomb (SR)   Coul. recip.
    2.83221e+04    1.24354e+05   -7.47953e+03   -9.41795e+05    5.18537e+03
      Potential    Kinetic En.   Total Energy  Conserved En.    Temperature
   -7.81932e+05    1.38637e+05   -6.43295e+05    1.17931e+06    3.01913e+02
 Pres. DC (bar) Pressure (bar)   Constr. rmsd
   -2.21722e+02   -1.80636e+01    0.00000e+00

           Step           Time
      443560000   887120.00000

   Energies (kJ/mol)
        G96Bond       G96Angle    Proper Dih.  Improper Dih.          LJ-14
    2.19528e+03    3.71497e+03    2.75473e+03    1.13534e+03   -3.17708e+02
     Coulomb-14        LJ (SR)  Disper. corr.   Coulomb (SR)   Coul. recip.
    2.82711e+04    1.23211e+05   -7.48078e+03   -9.41696e+05    5.30005e+03
      Potential    Kinetic En.   Total Energy  Conserved En.    Temperature
   -7.82912e+05    1.37888e+05   -6.45024e+05    1.17931e+06    3.00281e+02
 Pres. DC (bar) Pressure (bar)   Constr. rmsd
   -2.21796e+02    4.30409e+01    0.00000e+00

           Step           Time
      443565000   887130.00000

   Energies (kJ/mol)
        G96Bond       G96Angle    Proper Dih.  Improper Dih.          LJ-14
    2.33366e+03    3.87941e+03    2.79040e+03    1.17016e+03   -3.40628e+02
     Coulomb-14        LJ (SR)  Disper. corr.   Coulomb (SR)   Coul. recip.
    2.85007e+04    1.24335e+05   -7.45814e+03   -9.40348e+05    5.18860e+03
      Potential    Kinetic En.   Total Energy  Conserved En.    Temperature
   -7.79949e+05    1.37996e+05   -6.41952e+05    1.17935e+06    3.00518e+02
 Pres. DC (bar) Pressure (bar)   Constr. rmsd
   -2.20457e+02    7.51569e+01    0.00000e+00

           Step           Time
      443570000   887140.00000

   Energies (kJ/mol)
        G96Bond       G96Angle    Proper Dih.  Improper Dih.          LJ-14
    2.25933e+03    3.89522e+03    2.70243e+03    1.04559e+03   -3.40668e+02
     Coulomb-14        LJ (SR)  Disper. corr.   Coulomb (SR)   Coul. recip.
    2.83274e+04    1.23247e+05   -7.48448e+03   -9.40673e+05    5.24433e+03
      Potential    Kinetic En.   Total Energy  Conserved En.    Temperature
   -7.81777e+05    1.38055e+05   -6.43722e+05    1.17933e+06    3.00645e+02
 Pres. DC (bar) Pressure (bar)   Constr. rmsd
   -2.22015e+02   -8.32907e+01    0.00000e+00

           Step           Time
      443575000   887150.00000

   Energies (kJ/mol)
        G96Bond       G96Angle    Proper Dih.  Improper Dih.          LJ-14
    2.34884e+03    3.78203e+03    2.67553e+03    1.12524e+03   -3.20047e+02
     Coulomb-14        LJ (SR)  Disper. corr.   Coulomb (SR)   Coul. recip.
    2.83391e+04    1.23608e+05   -7.44566e+03   -9.38615e+05    5.34019e+03
      Potential    Kinetic En.   Total Energy  Conserved En.    Temperature
   -7.79162e+05    1.38717e+05   -6.40445e+05    1.17938e+06    3.02086e+02
 Pres. DC (bar) Pressure (bar)   Constr. rmsd
   -2.19721e+02    1.19736e+00    0.00000e+00

           Step           Time
      443580000   887160.00000

   Energies (kJ/mol)
        G96Bond       G96Angle    Proper Dih.  Improper Dih.          LJ-14
    2.40365e+03    3.72479e+03    2.75685e+03    1.10358e+03   -3.43261e+02
     Coulomb-14        LJ (SR)  Disper. corr.   Coulomb (SR)   Coul. recip.
    2.83698e+04    1.23219e+05   -7.46247e+03   -9.39754e+05    5.20809e+03
      Potential    Kinetic En.   Total Energy  Conserved En.    Temperature
   -7.80775e+05    1.38008e+05   -6.42767e+05    1.17943e+06    3.00543e+02
 Pres. DC (bar) Pressure (bar)   Constr. rmsd
   -2.20713e+02   -6.10605e+00    0.00000e+00

           Step           Time
      443585000   887170.00000

   Energies (kJ/mol)
        G96Bond       G96Angle    Proper Dih.  Improper Dih.          LJ-14
    2.37696e+03    3.63502e+03    2.90456e+03    1.09121e+03   -3.16489e+02
     Coulomb-14        LJ (SR)  Disper. corr.   Coulomb (SR)   Coul. recip.
    2.83274e+04    1.23364e+05   -7.44589e+03   -9.37962e+05    5.25332e+03
      Potential    Kinetic En.   Total Energy  Conserved En.    Temperature
   -7.78773e+05    1.37515e+05   -6.41258e+05    1.17944e+06    2.99469e+02
 Pres. DC (bar) Pressure (bar)   Constr. rmsd
   -2.19734e+02    7.47650e+01    0.00000e+00

           Step           Time
      443590000   887180.00000

   Energies (kJ/mol)
        G96Bond       G96Angle    Proper Dih.  Improper Dih.          LJ-14
    2.39118e+03    3.65706e+03    2.71952e+03    1.08711e+03   -3.01743e+02
     Coulomb-14        LJ (SR)  Disper. corr.   Coulomb (SR)   Coul. recip.
    2.85661e+04    1.24740e+05   -7.48451e+03   -9.40616e+05    5.18682e+03
      Potential    Kinetic En.   Total Energy  Conserved En.    Temperature
   -7.80054e+05    1.39191e+05   -6.40863e+05    1.17944e+06    3.03119e+02
 Pres. DC (bar) Pressure (bar)   Constr. rmsd
   -2.22017e+02    2.20710e+02    0.00000e+00

           Step           Time
      443595000   887190.00000

   Energies (kJ/mol)
        G96Bond       G96Angle    Proper Dih.  Improper Dih.          LJ-14
    2.37158e+03    3.56030e+03    2.76264e+03    1.09732e+03   -2.47948e+02
     Coulomb-14        LJ (SR)  Disper. corr.   Coulomb (SR)   Coul. recip.
    2.86197e+04    1.23307e+05   -7.45246e+03   -9.40651e+05    5.19378e+03
      Potential    Kinetic En.   Total Energy  Conserved En.    Temperature
   -7.81438e+05    1.37272e+05   -6.44166e+05    1.17951e+06    2.98940e+02
 Pres. DC (bar) Pressure (bar)   Constr. rmsd
   -2.20122e+02   -5.97317e+01    0.00000e+00

           Step           Time
      443600000   887200.00000

   Energies (kJ/mol)
        G96Bond       G96Angle    Proper Dih.  Improper Dih.          LJ-14
    2.28389e+03    3.76220e+03    2.77707e+03    1.09404e+03   -2.50646e+02
     Coulomb-14        LJ (SR)  Disper. corr.   Coulomb (SR)   Coul. recip.
    2.84908e+04    1.22345e+05   -7.45457e+03   -9.38381e+05    5.21263e+03
      Potential    Kinetic En.   Total Energy  Conserved En.    Temperature
   -7.80120e+05    1.36775e+05   -6.43346e+05    1.17952e+06    2.97858e+02
 Pres. DC (bar) Pressure (bar)   Constr. rmsd
   -2.20247e+02   -1.01336e+00    0.00000e+00

           Step           Time
      443605000   887210.00000

   Energies (kJ/mol)
        G96Bond       G96Angle    Proper Dih.  Improper Dih.          LJ-14
    2.54109e+03    3.68608e+03    2.71153e+03    1.08925e+03   -3.24480e+02
     Coulomb-14        LJ (SR)  Disper. corr.   Coulomb (SR)   Coul. recip.
    2.83549e+04    1.22062e+05   -7.47746e+03   -9.37868e+05    5.30810e+03
      Potential    Kinetic En.   Total Energy  Conserved En.    Temperature
   -7.79917e+05    1.38789e+05   -6.41128e+05    1.17955e+06    3.02245e+02
 Pres. DC (bar) Pressure (bar)   Constr. rmsd
   -2.21599e+02   -6.23500e+01    0.00000e+00

           Step           Time
      443610000   887220.00000

   Energies (kJ/mol)
        G96Bond       G96Angle    Proper Dih.  Improper Dih.          LJ-14
    2.43001e+03    3.62695e+03    2.69747e+03    1.09328e+03   -3.46500e+02
     Coulomb-14        LJ (SR)  Disper. corr.   Coulomb (SR)   Coul. recip.
    2.85022e+04    1.24844e+05   -7.46848e+03   -9.42048e+05    5.18661e+03
      Potential    Kinetic En.   Total Energy  Conserved En.    Temperature
   -7.81483e+05    1.37842e+05   -6.43641e+05    1.17957e+06    3.00181e+02
 Pres. DC (bar) Pressure (bar)   Constr. rmsd
   -2.21068e+02   -5.00114e+01    0.00000e+00

           Step           Time
      443615000   887230.00000

   Energies (kJ/mol)
        G96Bond       G96Angle    Proper Dih.  Improper Dih.          LJ-14
    2.33179e+03    3.69805e+03    2.81124e+03    1.16228e+03   -3.35956e+02
     Coulomb-14        LJ (SR)  Disper. corr.   Coulomb (SR)   Coul. recip.
    2.87239e+04    1.23840e+05   -7.43632e+03   -9.40636e+05    5.37725e+03
      Potential    Kinetic En.   Total Energy  Conserved En.    Temperature
   -7.80465e+05    1.37390e+05   -6.43074e+05    1.17958e+06    2.99198e+02
 Pres. DC (bar) Pressure (bar)   Constr. rmsd
   -2.19171e+02   -1.03710e+02    0.00000e+00

           Step           Time
      443620000   887240.00000

   Energies (kJ/mol)
        G96Bond       G96Angle    Proper Dih.  Improper Dih.          LJ-14
    2.19289e+03    3.68120e+03    2.65996e+03    1.08740e+03   -3.63665e+02
     Coulomb-14        LJ (SR)  Disper. corr.   Coulomb (SR)   Coul. recip.
    2.84966e+04    1.23852e+05   -7.41973e+03   -9.39191e+05    5.39611e+03
      Potential    Kinetic En.   Total Energy  Conserved En.    Temperature
   -7.79608e+05    1.36562e+05   -6.43046e+05    1.17961e+06    2.97395e+02
 Pres. DC (bar) Pressure (bar)   Constr. rmsd
   -2.18195e+02   -3.71360e+01    0.00000e+00

           Step           Time
      443625000   887250.00000

   Energies (kJ/mol)
        G96Bond       G96Angle    Proper Dih.  Improper Dih.          LJ-14
    2.57422e+03    3.75870e+03    2.65703e+03    1.07701e+03   -3.86289e+02
     Coulomb-14        LJ (SR)  Disper. corr.   Coulomb (SR)   Coul. recip.
    2.83949e+04    1.23821e+05   -7.44658e+03   -9.41018e+05    5.13731e+03
      Potential    Kinetic En.   Total Energy  Conserved En.    Temperature
   -7.81431e+05    1.37527e+05   -6.43904e+05    1.17964e+06    2.99496e+02
 Pres. DC (bar) Pressure (bar)   Constr. rmsd
   -2.19775e+02   -2.46763e+02    0.00000e+00

           Step           Time
      443630000   887260.00000

   Energies (kJ/mol)
        G96Bond       G96Angle    Proper Dih.  Improper Dih.          LJ-14
    2.16641e+03    3.70447e+03    2.78932e+03    1.02103e+03   -2.78594e+02
     Coulomb-14        LJ (SR)  Disper. corr.   Coulomb (SR)   Coul. recip.
    2.83898e+04    1.24976e+05   -7.50836e+03   -9.43557e+05    5.34443e+03
      Potential    Kinetic En.   Total Energy  Conserved En.    Temperature
   -7.82952e+05    1.36703e+05   -6.46250e+05    1.17966e+06    2.97700e+02
 Pres. DC (bar) Pressure (bar)   Constr. rmsd
   -2.23432e+02    1.61837e+02    0.00000e+00

           Step           Time
      443635000   887270.00000

   Energies (kJ/mol)
        G96Bond       G96Angle    Proper Dih.  Improper Dih.          LJ-14
    2.25593e+03    3.56351e+03    2.75889e+03    1.03574e+03   -2.76856e+02
     Coulomb-14        LJ (SR)  Disper. corr.   Coulomb (SR)   Coul. recip.
    2.85215e+04    1.24261e+05   -7.47984e+03   -9.41299e+05    5.22109e+03
      Potential    Kinetic En.   Total Energy  Conserved En.    Temperature
   -7.81438e+05    1.37531e+05   -6.43907e+05    1.17969e+06    2.99504e+02
 Pres. DC (bar) Pressure (bar)   Constr. rmsd
   -2.21741e+02    5.73531e+01    0.00000e+00

           Step           Time
      443640000   887280.00000

   Energies (kJ/mol)
        G96Bond       G96Angle    Proper Dih.  Improper Dih.          LJ-14
    2.42804e+03    3.66994e+03    2.77391e+03    1.12482e+03   -2.98329e+02
     Coulomb-14        LJ (SR)  Disper. corr.   Coulomb (SR)   Coul. recip.
    2.84187e+04    1.23658e+05   -7.44764e+03   -9.39244e+05    5.25728e+03
      Potential    Kinetic En.   Total Energy  Conserved En.    Temperature
   -7.79660e+05    1.37234e+05   -6.42425e+05    1.17973e+06    2.98858e+02
 Pres. DC (bar) Pressure (bar)   Constr. rmsd
   -2.19838e+02   -6.42805e+01    0.00000e+00

           Step           Time
      443645000   887290.00000

   Energies (kJ/mol)
        G96Bond       G96Angle    Proper Dih.  Improper Dih.          LJ-14
    2.30367e+03    3.62453e+03    2.69396e+03    1.05885e+03   -2.33968e+02
     Coulomb-14        LJ (SR)  Disper. corr.   Coulomb (SR)   Coul. recip.
    2.84164e+04    1.25746e+05   -7.49656e+03   -9.44596e+05    5.11565e+03
      Potential    Kinetic En.   Total Energy  Conserved En.    Temperature
   -7.83368e+05    1.37246e+05   -6.46121e+05    1.17974e+06    2.98884e+02
 Pres. DC (bar) Pressure (bar)   Constr. rmsd
   -2.22732e+02    2.22362e+02    0.00000e+00

           Step           Time
      443650000   887300.00000

   Energies (kJ/mol)
        G96Bond       G96Angle    Proper Dih.  Improper Dih.          LJ-14
    2.25349e+03    3.73147e+03    2.87067e+03    1.15500e+03   -3.40818e+02
     Coulomb-14        LJ (SR)  Disper. corr.   Coulomb (SR)   Coul. recip.
    2.83568e+04    1.22512e+05   -7.45212e+03   -9.38966e+05    5.40630e+03
      Potential    Kinetic En.   Total Energy  Conserved En.    Temperature
   -7.80473e+05    1.37453e+05   -6.43020e+05    1.17978e+06    2.99335e+02
 Pres. DC (bar) Pressure (bar)   Constr. rmsd
   -2.20102e+02   -1.29291e+02    0.00000e+00

           Step           Time
      443655000   887310.00000

   Energies (kJ/mol)
        G96Bond       G96Angle    Proper Dih.  Improper Dih.          LJ-14
    2.20499e+03    3.71699e+03    2.80628e+03    1.03027e+03   -2.49411e+02
     Coulomb-14        LJ (SR)  Disper. corr.   Coulomb (SR)   Coul. recip.
    2.84507e+04    1.22721e+05   -7.45443e+03   -9.38219e+05    5.33574e+03
      Potential    Kinetic En.   Total Energy  Conserved En.    Temperature
   -7.79656e+05    1.36679e+05   -6.42978e+05    1.17981e+06    2.97648e+02
 Pres. DC (bar) Pressure (bar)   Constr. rmsd
   -2.20238e+02   -9.35928e+01    0.00000e+00

           Step           Time
      443660000   887320.00000

   Energies (kJ/mol)
        G96Bond       G96Angle    Proper Dih.  Improper Dih.          LJ-14
    2.27290e+03    3.58176e+03    2.84028e+03    1.08860e+03   -2.88946e+02
     Coulomb-14        LJ (SR)  Disper. corr.   Coulomb (SR)   Coul. recip.
    2.83648e+04    1.24312e+05   -7.47528e+03   -9.42650e+05    5.22834e+03
      Potential    Kinetic En.   Total Energy  Conserved En.    Temperature
   -7.82725e+05    1.37895e+05   -6.44831e+05    1.17982e+06    3.00297e+02
 Pres. DC (bar) Pressure (bar)   Constr. rmsd
   -2.21470e+02   -5.69753e+01    0.00000e+00

           Step           Time
      443665000   887330.00000

   Energies (kJ/mol)
        G96Bond       G96Angle    Proper Dih.  Improper Dih.          LJ-14
    2.36337e+03    3.68148e+03    2.74471e+03    1.09230e+03   -2.88471e+02
     Coulomb-14        LJ (SR)  Disper. corr.   Coulomb (SR)   Coul. recip.
    2.84373e+04    1.22014e+05   -7.43443e+03   -9.37554e+05    5.21354e+03
      Potential    Kinetic En.   Total Energy  Conserved En.    Temperature
   -7.79730e+05    1.39018e+05   -6.40712e+05    1.17984e+06    3.02744e+02
 Pres. DC (bar) Pressure (bar)   Constr. rmsd
   -2.19059e+02   -7.17191e+01    0.00000e+00

           Step           Time
      443670000   887340.00000

   Energies (kJ/mol)
        G96Bond       G96Angle    Proper Dih.  Improper Dih.          LJ-14
    2.43376e+03    3.62571e+03    2.71463e+03    1.05125e+03   -2.92572e+02
     Coulomb-14        LJ (SR)  Disper. corr.   Coulomb (SR)   Coul. recip.
    2.84154e+04    1.23567e+05   -7.45886e+03   -9.42063e+05    5.40711e+03
      Potential    Kinetic En.   Total Energy  Conserved En.    Temperature
   -7.82600e+05    1.37394e+05   -6.45205e+05    1.17987e+06    2.99207e+02
 Pres. DC (bar) Pressure (bar)   Constr. rmsd
   -2.20500e+02   -1.74370e+02    0.00000e+00

           Step           Time
      443675000   887350.00000

   Energies (kJ/mol)
        G96Bond       G96Angle    Proper Dih.  Improper Dih.          LJ-14
    2.34686e+03    3.93267e+03    2.65345e+03    1.14222e+03   -3.29673e+02
     Coulomb-14        LJ (SR)  Disper. corr.   Coulomb (SR)   Coul. recip.
    2.84882e+04    1.24662e+05   -7.46946e+03   -9.41047e+05    5.25302e+03
      Potential    Kinetic En.   Total Energy  Conserved En.    Temperature
   -7.80367e+05    1.37882e+05   -6.42486e+05    1.17989e+06    3.00268e+02
 Pres. DC (bar) Pressure (bar)   Constr. rmsd
   -2.21126e+02   -4.85778e+01    0.00000e+00

           Step           Time
      443680000   887360.00000

   Energies (kJ/mol)
        G96Bond       G96Angle    Proper Dih.  Improper Dih.          LJ-14
    2.22643e+03    3.75930e+03    2.83277e+03    1.09812e+03   -3.03804e+02
     Coulomb-14        LJ (SR)  Disper. corr.   Coulomb (SR)   Coul. recip.
    2.85071e+04    1.22493e+05   -7.48575e+03   -9.37628e+05    5.34481e+03
      Potential    Kinetic En.   Total Energy  Conserved En.    Temperature
   -7.79156e+05    1.36948e+05   -6.42208e+05    1.17992e+06    2.98236e+02
 Pres. DC (bar) Pressure (bar)   Constr. rmsd
   -2.22090e+02   -1.53451e+02    0.00000e+00

           Step           Time
      443685000   887370.00000

   Energies (kJ/mol)
        G96Bond       G96Angle    Proper Dih.  Improper Dih.          LJ-14
    2.33049e+03    3.58311e+03    2.71727e+03    1.17829e+03   -2.90893e+02
     Coulomb-14        LJ (SR)  Disper. corr.   Coulomb (SR)   Coul. recip.
    2.83887e+04    1.24069e+05   -7.44575e+03   -9.40590e+05    5.25190e+03
      Potential    Kinetic En.   Total Energy  Conserved En.    Temperature
   -7.80808e+05    1.36663e+05   -6.44145e+05    1.17995e+06    2.97615e+02
 Pres. DC (bar) Pressure (bar)   Constr. rmsd
   -2.19727e+02    1.03370e+02    0.00000e+00

           Step           Time
      443690000   887380.00000

   Energies (kJ/mol)
        G96Bond       G96Angle    Proper Dih.  Improper Dih.          LJ-14
    2.31042e+03    3.78557e+03    2.70665e+03    1.04983e+03   -3.17290e+02
     Coulomb-14        LJ (SR)  Disper. corr.   Coulomb (SR)   Coul. recip.
    2.83613e+04    1.23853e+05   -7.46777e+03   -9.41209e+05    5.35093e+03
      Potential    Kinetic En.   Total Energy  Conserved En.    Temperature
   -7.81576e+05    1.38186e+05   -6.43390e+05    1.17996e+06    3.00930e+02
 Pres. DC (bar) Pressure (bar)   Constr. rmsd
   -2.21026e+02   -4.30456e+00    0.00000e+00

           Step           Time
      443695000   887390.00000

   Energies (kJ/mol)
        G96Bond       G96Angle    Proper Dih.  Improper Dih.          LJ-14
    2.35321e+03    3.66633e+03    2.73988e+03    1.06779e+03   -3.11987e+02
     Coulomb-14        LJ (SR)  Disper. corr.   Coulomb (SR)   Coul. recip.
    2.85068e+04    1.24991e+05   -7.47727e+03   -9.42069e+05    5.18510e+03
      Potential    Kinetic En.   Total Energy  Conserved En.    Temperature
   -7.81348e+05    1.37931e+05   -6.43417e+05    1.17999e+06    3.00376e+02
 Pres. DC (bar) Pressure (bar)   Constr. rmsd
   -2.21588e+02    8.64755e+01    0.00000e+00

           Step           Time
      443700000   887400.00000

   Energies (kJ/mol)
        G96Bond       G96Angle    Proper Dih.  Improper Dih.          LJ-14
    2.29998e+03    3.61840e+03    2.58722e+03    1.07319e+03   -2.11159e+02
     Coulomb-14        LJ (SR)  Disper. corr.   Coulomb (SR)   Coul. recip.
    2.85007e+04    1.22844e+05   -7.44522e+03   -9.39245e+05    5.21920e+03
      Potential    Kinetic En.   Total Energy  Conserved En.    Temperature
   -7.80758e+05    1.38195e+05   -6.42563e+05    1.18000e+06    3.00951e+02
 Pres. DC (bar) Pressure (bar)   Constr. rmsd
   -2.19695e+02   -4.56412e+01    0.00000e+00

           Step           Time
      443705000   887410.00000

   Energies (kJ/mol)
        G96Bond       G96Angle    Proper Dih.  Improper Dih.          LJ-14
    2.41136e+03    3.71372e+03    2.71665e+03    1.11497e+03   -3.02076e+02
     Coulomb-14        LJ (SR)  Disper. corr.   Coulomb (SR)   Coul. recip.
    2.85786e+04    1.23204e+05   -7.43341e+03   -9.40544e+05    5.34986e+03
      Potential    Kinetic En.   Total Energy  Conserved En.    Temperature
   -7.81190e+05    1.38642e+05   -6.42548e+05    1.18001e+06    3.01924e+02
 Pres. DC (bar) Pressure (bar)   Constr. rmsd
   -2.18999e+02   -1.31044e+02    0.00000e+00

           Step           Time
      443710000   887420.00000

   Energies (kJ/mol)
        G96Bond       G96Angle    Proper Dih.  Improper Dih.          LJ-14
    2.21858e+03    3.56732e+03    2.68927e+03    1.07823e+03   -3.24296e+02
     Coulomb-14        LJ (SR)  Disper. corr.   Coulomb (SR)   Coul. recip.
    2.85534e+04    1.24819e+05   -7.46905e+03   -9.41707e+05    5.17089e+03
      Potential    Kinetic En.   Total Energy  Conserved En.    Temperature
   -7.81404e+05    1.36941e+05   -6.44462e+05    1.18005e+06    2.98220e+02
 Pres. DC (bar) Pressure (bar)   Constr. rmsd
   -2.21102e+02    8.62053e+01    0.00000e+00

           Step           Time
      443715000   887430.00000

   Energies (kJ/mol)
        G96Bond       G96Angle    Proper Dih.  Improper Dih.          LJ-14
    2.50781e+03    3.83037e+03    2.73998e+03    1.08809e+03   -2.71983e+02
     Coulomb-14        LJ (SR)  Disper. corr.   Coulomb (SR)   Coul. recip.
    2.83006e+04    1.24604e+05   -7.47441e+03   -9.39589e+05    5.24413e+03
      Potential    Kinetic En.   Total Energy  Conserved En.    Temperature
   -7.79020e+05    1.38787e+05   -6.40233e+05    1.18005e+06    3.02241e+02
 Pres. DC (bar) Pressure (bar)   Constr. rmsd
   -2.21419e+02    1.79875e+02    0.00000e+00

           Step           Time
      443720000   887440.00000

   Energies (kJ/mol)
        G96Bond       G96Angle    Proper Dih.  Improper Dih.          LJ-14
    2.52240e+03    3.59990e+03    2.71486e+03    1.09187e+03   -2.62256e+02
     Coulomb-14        LJ (SR)  Disper. corr.   Coulomb (SR)   Coul. recip.
    2.86147e+04    1.22449e+05   -7.43498e+03   -9.37406e+05    5.33002e+03
      Potential    Kinetic En.   Total Energy  Conserved En.    Temperature
   -7.78780e+05    1.38838e+05   -6.39943e+05    1.18009e+06    3.02350e+02
 Pres. DC (bar) Pressure (bar)   Constr. rmsd
   -2.19092e+02   -6.98100e+01    0.00000e+00

           Step           Time
      443725000   887450.00000

   Energies (kJ/mol)
        G96Bond       G96Angle    Proper Dih.  Improper Dih.          LJ-14
    2.33757e+03    3.64360e+03    2.71197e+03    1.04953e+03   -3.20283e+02
     Coulomb-14        LJ (SR)  Disper. corr.   Coulomb (SR)   Coul. recip.
    2.85201e+04    1.25346e+05   -7.44158e+03   -9.41853e+05    5.29330e+03
      Potential    Kinetic En.   Total Energy  Conserved En.    Temperature
   -7.80713e+05    1.37009e+05   -6.43704e+05    1.18009e+06    2.98369e+02
 Pres. DC (bar) Pressure (bar)   Constr. rmsd
   -2.19481e+02    7.36847e+01    0.00000e+00

           Step           Time
      443730000   887460.00000

   Energies (kJ/mol)
        G96Bond       G96Angle    Proper Dih.  Improper Dih.          LJ-14
    2.42749e+03    3.71165e+03    2.75895e+03    1.01471e+03   -3.61550e+02
     Coulomb-14        LJ (SR)  Disper. corr.   Coulomb (SR)   Coul. recip.
    2.84450e+04    1.22812e+05   -7.45920e+03   -9.37469e+05    5.22336e+03
      Potential    Kinetic En.   Total Energy  Conserved En.    Temperature
   -7.78896e+05    1.37947e+05   -6.40950e+05    1.18011e+06    3.00409e+02
 Pres. DC (bar) Pressure (bar)   Constr. rmsd
   -2.20520e+02   -9.59275e+01    0.00000e+00

           Step           Time
      443735000   887470.00000

   Energies (kJ/mol)
        G96Bond       G96Angle    Proper Dih.  Improper Dih.          LJ-14
    2.16907e+03    3.77123e+03    2.63621e+03    1.02752e+03   -3.03738e+02
     Coulomb-14        LJ (SR)  Disper. corr.   Coulomb (SR)   Coul. recip.
    2.86697e+04    1.24741e+05   -7.47646e+03   -9.43632e+05    5.35244e+03
      Potential    Kinetic En.   Total Energy  Conserved En.    Temperature
   -7.83046e+05    1.38040e+05   -6.45005e+05    1.18012e+06    3.00613e+02
 Pres. DC (bar) Pressure (bar)   Constr. rmsd
   -2.21540e+02    3.12943e+01    0.00000e+00

           Step           Time
      443740000   887480.00000

   Energies (kJ/mol)
        G96Bond       G96Angle    Proper Dih.  Improper Dih.          LJ-14
    2.39153e+03    3.75394e+03    2.71368e+03    1.11248e+03   -3.58933e+02
     Coulomb-14        LJ (SR)  Disper. corr.   Coulomb (SR)   Coul. recip.
    2.85634e+04    1.22034e+05   -7.45241e+03   -9.37696e+05    5.30048e+03
      Potential    Kinetic En.   Total Energy  Conserved En.    Temperature
   -7.79639e+05    1.35991e+05   -6.43647e+05    1.18017e+06    2.96152e+02
 Pres. DC (bar) Pressure (bar)   Constr. rmsd
   -2.20119e+02   -4.23778e+01    0.00000e+00

           Step           Time
      443745000   887490.00000

   Energies (kJ/mol)
        G96Bond       G96Angle    Proper Dih.  Improper Dih.          LJ-14
    2.36418e+03    3.68943e+03    2.74405e+03    1.08801e+03   -2.44766e+02
     Coulomb-14        LJ (SR)  Disper. corr.   Coulomb (SR)   Coul. recip.
    2.84611e+04    1.24119e+05   -7.46810e+03   -9.41168e+05    5.27312e+03
      Potential    Kinetic En.   Total Energy  Conserved En.    Temperature
   -7.81142e+05    1.38592e+05   -6.42550e+05    1.18017e+06    3.01815e+02
 Pres. DC (bar) Pressure (bar)   Constr. rmsd
   -2.21046e+02    5.69470e+01    0.00000e+00

           Step           Time
      443750000   887500.00000

   Energies (kJ/mol)
        G96Bond       G96Angle    Proper Dih.  Improper Dih.          LJ-14
    2.45489e+03    3.74017e+03    2.77606e+03    1.05823e+03   -2.95462e+02
     Coulomb-14        LJ (SR)  Disper. corr.   Coulomb (SR)   Coul. recip.
    2.85013e+04    1.23907e+05   -7.48899e+03   -9.41199e+05    5.31400e+03
      Potential    Kinetic En.   Total Energy  Conserved En.    Temperature
   -7.81231e+05    1.38979e+05   -6.42252e+05    1.18018e+06    3.02659e+02
 Pres. DC (bar) Pressure (bar)   Constr. rmsd
   -2.22283e+02    5.67340e+01    0.00000e+00

           Step           Time
      443755000   887510.00000

   Energies (kJ/mol)
        G96Bond       G96Angle    Proper Dih.  Improper Dih.          LJ-14
    2.22009e+03    3.47354e+03    2.63766e+03    1.08071e+03   -1.77326e+02
     Coulomb-14        LJ (SR)  Disper. corr.   Coulomb (SR)   Coul. recip.
    2.86717e+04    1.22455e+05   -7.44844e+03   -9.40976e+05    5.40360e+03
      Potential    Kinetic En.   Total Energy  Conserved En.    Temperature
   -7.82660e+05    1.37370e+05   -6.45290e+05    1.18018e+06    2.99155e+02
 Pres. DC (bar) Pressure (bar)   Constr. rmsd
   -2.19885e+02   -2.11134e+02    0.00000e+00

           Step           Time
      443760000   887520.00000

   Energies (kJ/mol)
        G96Bond       G96Angle    Proper Dih.  Improper Dih.          LJ-14
    2.28619e+03    3.73764e+03    2.71716e+03    1.03713e+03   -3.24275e+02
     Coulomb-14        LJ (SR)  Disper. corr.   Coulomb (SR)   Coul. recip.
    2.84151e+04    1.24188e+05   -7.47662e+03   -9.41162e+05    5.20176e+03
      Potential    Kinetic En.   Total Energy  Conserved En.    Temperature
   -7.81380e+05    1.37121e+05   -6.44259e+05    1.18020e+06    2.98611e+02
 Pres. DC (bar) Pressure (bar)   Constr. rmsd
   -2.21549e+02    2.10199e+01    0.00000e+00

           Step           Time
      443765000   887530.00000

   Energies (kJ/mol)
        G96Bond       G96Angle    Proper Dih.  Improper Dih.          LJ-14
    2.51170e+03    3.51995e+03    2.76043e+03    1.06422e+03   -2.53761e+02
     Coulomb-14        LJ (SR)  Disper. corr.   Coulomb (SR)   Coul. recip.
    2.84379e+04    1.23582e+05   -7.46672e+03   -9.39097e+05    5.22500e+03
      Potential    Kinetic En.   Total Energy  Conserved En.    Temperature
   -7.79717e+05    1.37898e+05   -6.41818e+05    1.18025e+06    3.00304e+02
 Pres. DC (bar) Pressure (bar)   Constr. rmsd
   -2.20964e+02   -2.73830e+00    0.00000e+00

           Step           Time
      443770000   887540.00000

   Energies (kJ/mol)
        G96Bond       G96Angle    Proper Dih.  Improper Dih.          LJ-14
    2.28150e+03    3.68442e+03    2.71689e+03    1.14851e+03   -2.85962e+02
     Coulomb-14        LJ (SR)  Disper. corr.   Coulomb (SR)   Coul. recip.
    2.84192e+04    1.24590e+05   -7.49033e+03   -9.43416e+05    5.24123e+03
      Potential    Kinetic En.   Total Energy  Conserved En.    Temperature
   -7.83111e+05    1.37373e+05   -6.45738e+05    1.18027e+06    2.99160e+02
 Pres. DC (bar) Pressure (bar)   Constr. rmsd
   -2.22362e+02   -1.10530e+01    0.00000e+00

           Step           Time
      443775000   887550.00000

   Energies (kJ/mol)
        G96Bond       G96Angle    Proper Dih.  Improper Dih.          LJ-14
    2.36380e+03    3.74134e+03    2.73731e+03    1.13209e+03   -3.17867e+02
     Coulomb-14        LJ (SR)  Disper. corr.   Coulomb (SR)   Coul. recip.
    2.86131e+04    1.23886e+05   -7.48748e+03   -9.41896e+05    5.12119e+03
      Potential    Kinetic En.   Total Energy  Conserved En.    Temperature
   -7.82106e+05    1.37255e+05   -6.44851e+05    1.18029e+06    2.98904e+02
 Pres. DC (bar) Pressure (bar)   Constr. rmsd
   -2.22193e+02   -4.28777e+01    0.00000e+00

           Step           Time
      443780000   887560.00000

   Energies (kJ/mol)
        G96Bond       G96Angle    Proper Dih.  Improper Dih.          LJ-14
    2.22199e+03    3.45834e+03    2.72475e+03    1.15530e+03   -2.56893e+02
     Coulomb-14        LJ (SR)  Disper. corr.   Coulomb (SR)   Coul. recip.
    2.87090e+04    1.22733e+05   -7.46798e+03   -9.40397e+05    5.20896e+03
      Potential    Kinetic En.   Total Energy  Conserved En.    Temperature
   -7.81911e+05    1.37408e+05   -6.44503e+05    1.18029e+06    2.99238e+02
 Pres. DC (bar) Pressure (bar)   Constr. rmsd
   -2.21038e+02   -5.88049e+01    0.00000e+00

           Step           Time
      443785000   887570.00000

   Energies (kJ/mol)
        G96Bond       G96Angle    Proper Dih.  Improper Dih.          LJ-14
    2.24792e+03    3.54184e+03    2.79002e+03    1.11126e+03   -2.88836e+02
     Coulomb-14        LJ (SR)  Disper. corr.   Coulomb (SR)   Coul. recip.
    2.84242e+04    1.23984e+05   -7.45510e+03   -9.41421e+05    5.30262e+03
      Potential    Kinetic En.   Total Energy  Conserved En.    Temperature
   -7.81763e+05    1.37743e+05   -6.44020e+05    1.18033e+06    2.99966e+02
 Pres. DC (bar) Pressure (bar)   Constr. rmsd
   -2.20277e+02   -3.71557e+01    0.00000e+00

           Step           Time
      443790000   887580.00000

   Energies (kJ/mol)
        G96Bond       G96Angle    Proper Dih.  Improper Dih.          LJ-14
    2.40626e+03    3.79049e+03    2.83741e+03    1.04031e+03   -3.26614e+02
     Coulomb-14        LJ (SR)  Disper. corr.   Coulomb (SR)   Coul. recip.
    2.82195e+04    1.24123e+05   -7.45120e+03   -9.39718e+05    5.18244e+03
      Potential    Kinetic En.   Total Energy  Conserved En.    Temperature
   -7.79896e+05    1.38167e+05   -6.41730e+05    1.18033e+06    3.00889e+02
 Pres. DC (bar) Pressure (bar)   Constr. rmsd
   -2.20047e+02    5.26347e+01    0.00000e+00

           Step           Time
      443795000   887590.00000

   Energies (kJ/mol)
        G96Bond       G96Angle    Proper Dih.  Improper Dih.          LJ-14
    2.33761e+03    3.61096e+03    2.82922e+03    1.12543e+03   -3.02478e+02
     Coulomb-14        LJ (SR)  Disper. corr.   Coulomb (SR)   Coul. recip.
    2.87715e+04    1.24540e+05   -7.48268e+03   -9.42375e+05    5.27989e+03
      Potential    Kinetic En.   Total Energy  Conserved En.    Temperature
   -7.81666e+05    1.38575e+05   -6.43090e+05    1.18036e+06    3.01779e+02
 Pres. DC (bar) Pressure (bar)   Constr. rmsd
   -2.21909e+02    9.08966e+01    0.00000e+00

           Step           Time
      443800000   887600.00000

   Energies (kJ/mol)
        G96Bond       G96Angle    Proper Dih.  Improper Dih.          LJ-14
    2.33152e+03    3.55919e+03    2.74320e+03    1.13880e+03   -3.46439e+02
     Coulomb-14        LJ (SR)  Disper. corr.   Coulomb (SR)   Coul. recip.
    2.85742e+04    1.23431e+05   -7.47644e+03   -9.40411e+05    5.23360e+03
      Potential    Kinetic En.   Total Energy  Conserved En.    Temperature
   -7.81222e+05    1.37046e+05   -6.44176e+05    1.18040e+06    2.98449e+02
 Pres. DC (bar) Pressure (bar)   Constr. rmsd
   -2.21539e+02   -3.33825e+01    0.00000e+00

           Step           Time
      443805000   887610.00000

   Energies (kJ/mol)
        G96Bond       G96Angle    Proper Dih.  Improper Dih.          LJ-14
    2.28443e+03    3.67634e+03    2.77493e+03    1.04493e+03   -2.58483e+02
     Coulomb-14        LJ (SR)  Disper. corr.   Coulomb (SR)   Coul. recip.
    2.85896e+04    1.23257e+05   -7.47730e+03   -9.39798e+05    5.31282e+03
      Potential    Kinetic En.   Total Energy  Conserved En.    Temperature
   -7.80593e+05    1.37536e+05   -6.43057e+05    1.18041e+06    2.99515e+02
 Pres. DC (bar) Pressure (bar)   Constr. rmsd
   -2.21590e+02   -1.39512e+01    0.00000e+00

           Step           Time
      443810000   887620.00000

   Energies (kJ/mol)
        G96Bond       G96Angle    Proper Dih.  Improper Dih.          LJ-14
    2.34089e+03    3.62978e+03    2.66046e+03    1.11471e+03   -2.95957e+02
     Coulomb-14        LJ (SR)  Disper. corr.   Coulomb (SR)   Coul. recip.
    2.83546e+04    1.22912e+05   -7.47838e+03   -9.39030e+05    5.19735e+03
      Potential    Kinetic En.   Total Energy  Conserved En.    Temperature
   -7.80594e+05    1.37306e+05   -6.43288e+05    1.18040e+06    2.99014e+02
 Pres. DC (bar) Pressure (bar)   Constr. rmsd
   -2.21654e+02   -5.85768e+01    0.00000e+00

           Step           Time
      443815000   887630.00000

   Energies (kJ/mol)
        G96Bond       G96Angle    Proper Dih.  Improper Dih.          LJ-14
    2.52078e+03    3.55389e+03    2.78099e+03    9.84663e+02   -3.01951e+02
     Coulomb-14        LJ (SR)  Disper. corr.   Coulomb (SR)   Coul. recip.
    2.83844e+04    1.24105e+05   -7.47000e+03   -9.41574e+05    5.21811e+03
      Potential    Kinetic En.   Total Energy  Conserved En.    Temperature
   -7.81799e+05    1.37303e+05   -6.44496e+05    1.18044e+06    2.99007e+02
 Pres. DC (bar) Pressure (bar)   Constr. rmsd
   -2.21158e+02   -1.25306e+02    0.00000e+00

           Step           Time
      443820000   887640.00000

   Energies (kJ/mol)
        G96Bond       G96Angle    Proper Dih.  Improper Dih.          LJ-14
    2.41748e+03    3.67649e+03    2.70764e+03    1.10414e+03   -2.97858e+02
     Coulomb-14        LJ (SR)  Disper. corr.   Coulomb (SR)   Coul. recip.
    2.84694e+04    1.23775e+05   -7.46115e+03   -9.38731e+05    5.25095e+03
      Potential    Kinetic En.   Total Energy  Conserved En.    Temperature
   -7.79089e+05    1.39136e+05   -6.39953e+05    1.18043e+06    3.02999e+02
 Pres. DC (bar) Pressure (bar)   Constr. rmsd
   -2.20635e+02    7.11118e+01    0.00000e+00

           Step           Time
      443825000   887650.00000

   Energies (kJ/mol)
        G96Bond       G96Angle    Proper Dih.  Improper Dih.          LJ-14
    2.37910e+03    3.60116e+03    2.77172e+03    1.13153e+03   -2.02496e+02
     Coulomb-14        LJ (SR)  Disper. corr.   Coulomb (SR)   Coul. recip.
    2.84210e+04    1.23355e+05   -7.47059e+03   -9.40428e+05    5.32450e+03
      Potential    Kinetic En.   Total Energy  Conserved En.    Temperature
   -7.81116e+05    1.38575e+05   -6.42542e+05    1.18046e+06    3.01777e+02
 Pres. DC (bar) Pressure (bar)   Constr. rmsd
   -2.21193e+02   -4.22592e+01    0.00000e+00

           Step           Time
      443830000   887660.00000

   Energies (kJ/mol)
        G96Bond       G96Angle    Proper Dih.  Improper Dih.          LJ-14
    2.26124e+03    3.85684e+03    2.75929e+03    1.05936e+03   -2.81817e+02
     Coulomb-14        LJ (SR)  Disper. corr.   Coulomb (SR)   Coul. recip.
    2.83148e+04    1.24273e+05   -7.46853e+03   -9.41201e+05    5.15395e+03
      Potential    Kinetic En.   Total Energy  Conserved En.    Temperature
   -7.81273e+05    1.36710e+05   -6.44563e+05    1.18050e+06    2.97716e+02
 Pres. DC (bar) Pressure (bar)   Constr. rmsd
   -2.21071e+02    8.06641e+01    0.00000e+00

           Step           Time
      443835000   887670.00000

   Energies (kJ/mol)
        G96Bond       G96Angle    Proper Dih.  Improper Dih.          LJ-14
    2.25971e+03    3.61857e+03    2.72705e+03    1.14814e+03   -2.22940e+02
     Coulomb-14        LJ (SR)  Disper. corr.   Coulomb (SR)   Coul. recip.
    2.86643e+04    1.24085e+05   -7.48010e+03   -9.41127e+05    5.28699e+03
      Potential    Kinetic En.   Total Energy  Conserved En.    Temperature
   -7.81040e+05    1.38015e+05   -6.43025e+05    1.18052e+06    3.00558e+02
 Pres. DC (bar) Pressure (bar)   Constr. rmsd
   -2.21756e+02    1.86039e+02    0.00000e+00

           Step           Time
      443840000   887680.00000

   Energies (kJ/mol)
        G96Bond       G96Angle    Proper Dih.  Improper Dih.          LJ-14
    2.48701e+03    3.76065e+03    2.77177e+03    1.15312e+03   -3.68364e+02
     Coulomb-14        LJ (SR)  Disper. corr.   Coulomb (SR)   Coul. recip.
    2.84090e+04    1.22305e+05   -7.49172e+03   -9.39438e+05    5.26869e+03
      Potential    Kinetic En.   Total Energy  Conserved En.    Temperature
   -7.81143e+05    1.38051e+05   -6.43092e+05    1.18055e+06    3.00637e+02
 Pres. DC (bar) Pressure (bar)   Constr. rmsd
   -2.22445e+02   -9.09793e+01    0.00000e+00

           Step           Time
      443845000   887690.00000

   Energies (kJ/mol)
        G96Bond       G96Angle    Proper Dih.  Improper Dih.          LJ-14
    2.42861e+03    3.66390e+03    2.73558e+03    1.08878e+03   -2.35980e+02
     Coulomb-14        LJ (SR)  Disper. corr.   Coulomb (SR)   Coul. recip.
    2.85386e+04    1.22155e+05   -7.43861e+03   -9.37422e+05    5.22787e+03
      Potential    Kinetic En.   Total Energy  Conserved En.    Temperature
   -7.79258e+05    1.38425e+05   -6.40833e+05    1.18057e+06    3.01451e+02
 Pres. DC (bar) Pressure (bar)   Constr. rmsd
   -2.19306e+02   -8.22003e+01    0.00000e+00

           Step           Time
      443850000   887700.00000

   Energies (kJ/mol)
        G96Bond       G96Angle    Proper Dih.  Improper Dih.          LJ-14
    2.49614e+03    3.63683e+03    2.70213e+03    1.08794e+03   -2.12129e+02
     Coulomb-14        LJ (SR)  Disper. corr.   Coulomb (SR)   Coul. recip.
    2.84345e+04    1.23569e+05   -7.47089e+03   -9.40533e+05    5.29520e+03
      Potential    Kinetic En.   Total Energy  Conserved En.    Temperature
   -7.80995e+05    1.37878e+05   -6.43116e+05    1.18062e+06    3.00261e+02
 Pres. DC (bar) Pressure (bar)   Constr. rmsd
   -2.21211e+02   -1.17266e+02    0.00000e+00

           Step           Time
      443855000   887710.00000

   Energies (kJ/mol)
        G96Bond       G96Angle    Proper Dih.  Improper Dih.          LJ-14
    2.43451e+03    3.61772e+03    2.74701e+03    1.09981e+03   -2.96491e+02
     Coulomb-14        LJ (SR)  Disper. corr.   Coulomb (SR)   Coul. recip.
    2.84352e+04    1.24453e+05   -7.46146e+03   -9.40856e+05    5.32360e+03
      Potential    Kinetic En.   Total Energy  Conserved En.    Temperature
   -7.80503e+05    1.36875e+05   -6.43628e+05    1.18062e+06    2.98075e+02
 Pres. DC (bar) Pressure (bar)   Constr. rmsd
   -2.20653e+02   -2.65342e+01    0.00000e+00

           Step           Time
      443860000   887720.00000

   Energies (kJ/mol)
        G96Bond       G96Angle    Proper Dih.  Improper Dih.          LJ-14
    2.34176e+03    3.79466e+03    2.65220e+03    1.09458e+03   -3.43398e+02
     Coulomb-14        LJ (SR)  Disper. corr.   Coulomb (SR)   Coul. recip.
    2.85189e+04    1.24876e+05   -7.46256e+03   -9.41222e+05    5.21066e+03
      Potential    Kinetic En.   Total Energy  Conserved En.    Temperature
   -7.80539e+05    1.37698e+05   -6.42841e+05    1.18064e+06    2.99868e+02
 Pres. DC (bar) Pressure (bar)   Constr. rmsd
   -2.20718e+02    1.10055e+01    0.00000e+00

           Step           Time
      443865000   887730.00000

   Energies (kJ/mol)
        G96Bond       G96Angle    Proper Dih.  Improper Dih.          LJ-14
    2.39702e+03    3.61351e+03    2.67244e+03    1.09032e+03   -1.80434e+02
     Coulomb-14        LJ (SR)  Disper. corr.   Coulomb (SR)   Coul. recip.
    2.85057e+04    1.25576e+05   -7.47477e+03   -9.42178e+05    5.17674e+03
      Potential    Kinetic En.   Total Energy  Conserved En.    Temperature
   -7.80801e+05    1.39151e+05   -6.41650e+05    1.18067e+06    3.03033e+02
 Pres. DC (bar) Pressure (bar)   Constr. rmsd
   -2.21440e+02    2.81629e+02    0.00000e+00

           Step           Time
      443870000   887740.00000

   Energies (kJ/mol)
        G96Bond       G96Angle    Proper Dih.  Improper Dih.          LJ-14
    2.32170e+03    3.60119e+03    2.77350e+03    1.14127e+03   -3.56072e+02
     Coulomb-14        LJ (SR)  Disper. corr.   Coulomb (SR)   Coul. recip.
    2.82295e+04    1.23776e+05   -7.46231e+03   -9.40991e+05    5.12815e+03
      Potential    Kinetic En.   Total Energy  Conserved En.    Temperature
   -7.81838e+05    1.37965e+05   -6.43873e+05    1.18069e+06    3.00449e+02
 Pres. DC (bar) Pressure (bar)   Constr. rmsd
   -2.20703e+02   -1.95196e+01    0.00000e+00

           Step           Time
      443875000   887750.00000

   Energies (kJ/mol)
        G96Bond       G96Angle    Proper Dih.  Improper Dih.          LJ-14
    2.30937e+03    3.68809e+03    2.65638e+03    1.04682e+03   -3.55948e+02
     Coulomb-14        LJ (SR)  Disper. corr.   Coulomb (SR)   Coul. recip.
    2.85109e+04    1.25077e+05   -7.49005e+03   -9.42354e+05    5.31887e+03
      Potential    Kinetic En.   Total Energy  Conserved En.    Temperature
   -7.81592e+05    1.37885e+05   -6.43707e+05    1.18072e+06    3.00275e+02
 Pres. DC (bar) Pressure (bar)   Constr. rmsd
   -2.22345e+02    1.17754e+02    0.00000e+00

           Step           Time
      443880000   887760.00000

   Energies (kJ/mol)
        G96Bond       G96Angle    Proper Dih.  Improper Dih.          LJ-14
    2.36078e+03    3.83935e+03    2.75605e+03    1.05179e+03   -3.11617e+02
     Coulomb-14        LJ (SR)  Disper. corr.   Coulomb (SR)   Coul. recip.
    2.84427e+04    1.22681e+05   -7.47706e+03   -9.39968e+05    5.16262e+03
      Potential    Kinetic En.   Total Energy  Conserved En.    Temperature
   -7.81462e+05    1.38248e+05   -6.43215e+05    1.18072e+06    3.01065e+02
 Pres. DC (bar) Pressure (bar)   Constr. rmsd
   -2.21576e+02   -7.42569e+01    0.00000e+00

           Step           Time
      443885000   887770.00000

   Energies (kJ/mol)
        G96Bond       G96Angle    Proper Dih.  Improper Dih.          LJ-14
    2.33705e+03    3.83234e+03    2.82132e+03    1.06234e+03   -3.26276e+02
     Coulomb-14        LJ (SR)  Disper. corr.   Coulomb (SR)   Coul. recip.
    2.82948e+04    1.23950e+05   -7.47788e+03   -9.40946e+05    5.26845e+03
      Potential    Kinetic En.   Total Energy  Conserved En.    Temperature
   -7.81183e+05    1.38005e+05   -6.43178e+05    1.18077e+06    3.00536e+02
 Pres. DC (bar) Pressure (bar)   Constr. rmsd
   -2.21624e+02   -6.63437e+01    0.00000e+00

           Step           Time
      443890000   887780.00000

   Energies (kJ/mol)
        G96Bond       G96Angle    Proper Dih.  Improper Dih.          LJ-14
    2.19370e+03    3.78048e+03    2.77169e+03    1.05301e+03   -2.91747e+02
     Coulomb-14        LJ (SR)  Disper. corr.   Coulomb (SR)   Coul. recip.
    2.84819e+04    1.24117e+05   -7.45418e+03   -9.41758e+05    5.20019e+03
      Potential    Kinetic En.   Total Energy  Conserved En.    Temperature
   -7.81906e+05    1.37051e+05   -6.44855e+05    1.18077e+06    2.98460e+02
 Pres. DC (bar) Pressure (bar)   Constr. rmsd
   -2.20223e+02   -9.24167e+01    0.00000e+00

           Step           Time
      443895000   887790.00000

   Energies (kJ/mol)
        G96Bond       G96Angle    Proper Dih.  Improper Dih.          LJ-14
    2.45318e+03    3.72383e+03    2.74914e+03    1.16615e+03   -3.04674e+02
     Coulomb-14        LJ (SR)  Disper. corr.   Coulomb (SR)   Coul. recip.
    2.84102e+04    1.24562e+05   -7.45106e+03   -9.39877e+05    5.22567e+03
      Potential    Kinetic En.   Total Energy  Conserved En.    Temperature
   -7.79343e+05    1.38441e+05   -6.40902e+05    1.18081e+06    3.01486e+02
 Pres. DC (bar) Pressure (bar)   Constr. rmsd
   -2.20039e+02    6.45934e+01    0.00000e+00

           Step           Time
      443900000   887800.00000

   Energies (kJ/mol)
        G96Bond       G96Angle    Proper Dih.  Improper Dih.          LJ-14
    2.39993e+03    3.70292e+03    2.80626e+03    1.05309e+03   -3.42374e+02
     Coulomb-14        LJ (SR)  Disper. corr.   Coulomb (SR)   Coul. recip.
    2.83891e+04    1.24931e+05   -7.47931e+03   -9.41700e+05    5.18243e+03
      Potential    Kinetic En.   Total Energy  Conserved En.    Temperature
   -7.81057e+05    1.38605e+05   -6.42452e+05    1.18080e+06    3.01844e+02
 Pres. DC (bar) Pressure (bar)   Constr. rmsd
   -2.21709e+02    9.07640e+01    0.00000e+00

           Step           Time
      443905000   887810.00000

   Energies (kJ/mol)
        G96Bond       G96Angle    Proper Dih.  Improper Dih.          LJ-14
    2.34969e+03    3.85740e+03    2.68287e+03    1.07813e+03   -2.88198e+02
     Coulomb-14        LJ (SR)  Disper. corr.   Coulomb (SR)   Coul. recip.
    2.83922e+04    1.23618e+05   -7.42895e+03   -9.40383e+05    5.22393e+03
      Potential    Kinetic En.   Total Energy  Conserved En.    Temperature
   -7.80898e+05    1.37631e+05   -6.43267e+05    1.18084e+06    2.99723e+02
 Pres. DC (bar) Pressure (bar)   Constr. rmsd
   -2.18737e+02   -1.65772e+02    0.00000e+00

           Step           Time
      443910000   887820.00000

   Energies (kJ/mol)
        G96Bond       G96Angle    Proper Dih.  Improper Dih.          LJ-14
    2.38582e+03    3.55381e+03    2.72626e+03    1.07680e+03   -3.16655e+02
     Coulomb-14        LJ (SR)  Disper. corr.   Coulomb (SR)   Coul. recip.
    2.84477e+04    1.23868e+05   -7.45957e+03   -9.40330e+05    5.37336e+03
      Potential    Kinetic En.   Total Energy  Conserved En.    Temperature
   -7.80674e+05    1.37214e+05   -6.43460e+05    1.18086e+06    2.98814e+02
 Pres. DC (bar) Pressure (bar)   Constr. rmsd
   -2.20541e+02   -9.46638e+00    0.00000e+00

           Step           Time
      443915000   887830.00000

   Energies (kJ/mol)
        G96Bond       G96Angle    Proper Dih.  Improper Dih.          LJ-14
    2.37211e+03    3.69384e+03    2.60485e+03    1.14431e+03   -2.92962e+02
     Coulomb-14        LJ (SR)  Disper. corr.   Coulomb (SR)   Coul. recip.
    2.84163e+04    1.25204e+05   -7.47897e+03   -9.42133e+05    5.22017e+03
      Potential    Kinetic En.   Total Energy  Conserved En.    Temperature
   -7.81250e+05    1.37650e+05   -6.43599e+05    1.18091e+06    2.99764e+02
 Pres. DC (bar) Pressure (bar)   Constr. rmsd
   -2.21689e+02    2.14637e+02    0.00000e+00

           Step           Time
      443920000   887840.00000

   Energies (kJ/mol)
        G96Bond       G96Angle    Proper Dih.  Improper Dih.          LJ-14
    2.39794e+03    3.66044e+03    2.67583e+03    1.07712e+03   -3.84717e+02
     Coulomb-14        LJ (SR)  Disper. corr.   Coulomb (SR)   Coul. recip.
    2.83674e+04    1.23873e+05   -7.46978e+03   -9.40277e+05    5.24450e+03
      Potential    Kinetic En.   Total Energy  Conserved En.    Temperature
   -7.80835e+05    1.37709e+05   -6.43126e+05    1.18093e+06    2.99892e+02
 Pres. DC (bar) Pressure (bar)   Constr. rmsd
   -2.21145e+02    6.35271e+01    0.00000e+00

           Step           Time
      443925000   887850.00000

   Energies (kJ/mol)
        G96Bond       G96Angle    Proper Dih.  Improper Dih.          LJ-14
    2.39871e+03    3.78448e+03    2.72707e+03    1.11829e+03   -3.83940e+02
     Coulomb-14        LJ (SR)  Disper. corr.   Coulomb (SR)   Coul. recip.
    2.83926e+04    1.23190e+05   -7.46300e+03   -9.39796e+05    5.22861e+03
      Potential    Kinetic En.   Total Energy  Conserved En.    Temperature
   -7.80802e+05    1.37840e+05   -6.42962e+05    1.18098e+06    3.00178e+02
 Pres. DC (bar) Pressure (bar)   Constr. rmsd
   -2.20744e+02   -1.19167e+02    0.00000e+00

           Step           Time
      443930000   887860.00000

   Energies (kJ/mol)
        G96Bond       G96Angle    Proper Dih.  Improper Dih.          LJ-14
    2.25082e+03    3.63766e+03    2.70448e+03    1.09765e+03   -3.13368e+02
     Coulomb-14        LJ (SR)  Disper. corr.   Coulomb (SR)   Coul. recip.
    2.86767e+04    1.25226e+05   -7.46383e+03   -9.43072e+05    5.12111e+03
      Potential    Kinetic En.   Total Energy  Conserved En.    Temperature
   -7.82134e+05    1.37841e+05   -6.44293e+05    1.18098e+06    3.00181e+02
 Pres. DC (bar) Pressure (bar)   Constr. rmsd
   -2.20793e+02    8.14043e+01    0.00000e+00

           Step           Time
      443935000   887870.00000

   Energies (kJ/mol)
        G96Bond       G96Angle    Proper Dih.  Improper Dih.          LJ-14
    2.33535e+03    3.78195e+03    2.72229e+03    1.07975e+03   -3.38632e+02
     Coulomb-14        LJ (SR)  Disper. corr.   Coulomb (SR)   Coul. recip.
    2.84697e+04    1.26744e+05   -7.47551e+03   -9.44706e+05    5.31325e+03
      Potential    Kinetic En.   Total Energy  Conserved En.    Temperature
   -7.82074e+05    1.37229e+05   -6.44845e+05    1.18103e+06    2.98846e+02
 Pres. DC (bar) Pressure (bar)   Constr. rmsd
   -2.21484e+02    2.45096e+02    0.00000e+00

           Step           Time
      443940000   887880.00000

   Energies (kJ/mol)
        G96Bond       G96Angle    Proper Dih.  Improper Dih.          LJ-14
    2.26406e+03    3.67018e+03    2.77592e+03    1.00362e+03   -3.33554e+02
     Coulomb-14        LJ (SR)  Disper. corr.   Coulomb (SR)   Coul. recip.
    2.83528e+04    1.23040e+05   -7.46386e+03   -9.40218e+05    5.30933e+03
      Potential    Kinetic En.   Total Energy  Conserved En.    Temperature
   -7.81599e+05    1.38151e+05   -6.43449e+05    1.18101e+06    3.00854e+02
 Pres. DC (bar) Pressure (bar)   Constr. rmsd
   -2.20795e+02   -1.19477e+02    0.00000e+00

           Step           Time
      443945000   887890.00000

   Energies (kJ/mol)
        G96Bond       G96Angle    Proper Dih.  Improper Dih.          LJ-14
    2.34034e+03    3.56816e+03    2.69501e+03    1.06747e+03   -2.31577e+02
     Coulomb-14        LJ (SR)  Disper. corr.   Coulomb (SR)   Coul. recip.
    2.87342e+04    1.23815e+05   -7.47809e+03   -9.40836e+05    5.22989e+03
      Potential    Kinetic En.   Total Energy  Conserved En.    Temperature
   -7.81096e+05    1.37091e+05   -6.44005e+05    1.18105e+06    2.98547e+02
 Pres. DC (bar) Pressure (bar)   Constr. rmsd
   -2.21636e+02    3.44466e+00    0.00000e+00

           Step           Time
      443950000   887900.00000

   Energies (kJ/mol)
        G96Bond       G96Angle    Proper Dih.  Improper Dih.          LJ-14
    2.28915e+03    3.72319e+03    2.70522e+03    1.22639e+03   -2.90036e+02
     Coulomb-14        LJ (SR)  Disper. corr.   Coulomb (SR)   Coul. recip.
    2.84483e+04    1.24530e+05   -7.46703e+03   -9.40813e+05    5.29758e+03
      Potential    Kinetic En.   Total Energy  Conserved En.    Temperature
   -7.80351e+05    1.37894e+05   -6.42457e+05    1.18107e+06    3.00294e+02
 Pres. DC (bar) Pressure (bar)   Constr. rmsd
   -2.20982e+02    1.77847e+02    0.00000e+00

           Step           Time
      443955000   887910.00000

   Energies (kJ/mol)
        G96Bond       G96Angle    Proper Dih.  Improper Dih.          LJ-14
    2.41011e+03    3.61620e+03    2.65181e+03    1.09627e+03   -2.12255e+02
     Coulomb-14        LJ (SR)  Disper. corr.   Coulomb (SR)   Coul. recip.
    2.83698e+04    1.24310e+05   -7.47741e+03   -9.40945e+05    5.21967e+03
      Potential    Kinetic En.   Total Energy  Conserved En.    Temperature
   -7.80961e+05    1.38199e+05   -6.42762e+05    1.18107e+06    3.00958e+02
 Pres. DC (bar) Pressure (bar)   Constr. rmsd
   -2.21596e+02    5.84535e+01    0.00000e+00

           Step           Time
      443960000   887920.00000

   Energies (kJ/mol)
        G96Bond       G96Angle    Proper Dih.  Improper Dih.          LJ-14
    2.38005e+03    3.61371e+03    2.63772e+03    1.15053e+03   -3.28761e+02
     Coulomb-14        LJ (SR)  Disper. corr.   Coulomb (SR)   Coul. recip.
    2.83438e+04    1.23160e+05   -7.43977e+03   -9.40026e+05    5.19454e+03
      Potential    Kinetic En.   Total Energy  Conserved En.    Temperature
   -7.81313e+05    1.37130e+05   -6.44184e+05    1.18111e+06    2.98631e+02
 Pres. DC (bar) Pressure (bar)   Constr. rmsd
   -2.19374e+02   -4.90954e+01    0.00000e+00

           Step           Time
      443965000   887930.00000

   Energies (kJ/mol)
        G96Bond       G96Angle    Proper Dih.  Improper Dih.          LJ-14
    2.39479e+03    3.72068e+03    2.64885e+03    1.10183e+03   -3.10619e+02
     Coulomb-14        LJ (SR)  Disper. corr.   Coulomb (SR)   Coul. recip.
    2.82616e+04    1.23332e+05   -7.47107e+03   -9.40040e+05    5.14021e+03
      Potential    Kinetic En.   Total Energy  Conserved En.    Temperature
   -7.81222e+05    1.37450e+05   -6.43772e+05    1.18112e+06    2.99327e+02
 Pres. DC (bar) Pressure (bar)   Constr. rmsd
   -2.21221e+02   -1.10315e+02    0.00000e+00

           Step           Time
      443970000   887940.00000

   Energies (kJ/mol)
        G96Bond       G96Angle    Proper Dih.  Improper Dih.          LJ-14
    2.30618e+03    3.68580e+03    2.76709e+03    1.05969e+03   -2.84390e+02
     Coulomb-14        LJ (SR)  Disper. corr.   Coulomb (SR)   Coul. recip.
    2.86185e+04    1.23900e+05   -7.45763e+03   -9.39950e+05    5.21725e+03
      Potential    Kinetic En.   Total Energy  Conserved En.    Temperature
   -7.80138e+05    1.36550e+05   -6.43588e+05    1.18116e+06    2.97367e+02
 Pres. DC (bar) Pressure (bar)   Constr. rmsd
   -2.20427e+02   -3.24229e+01    0.00000e+00

           Step           Time
      443975000   887950.00000

   Energies (kJ/mol)
        G96Bond       G96Angle    Proper Dih.  Improper Dih.          LJ-14
    2.42474e+03    3.73945e+03    2.59347e+03    1.07675e+03   -2.66947e+02
     Coulomb-14        LJ (SR)  Disper. corr.   Coulomb (SR)   Coul. recip.
    2.84940e+04    1.23156e+05   -7.44598e+03   -9.39489e+05    5.24499e+03
      Potential    Kinetic En.   Total Energy  Conserved En.    Temperature
   -7.80473e+05    1.39262e+05   -6.41211e+05    1.18119e+06    3.03274e+02
 Pres. DC (bar) Pressure (bar)   Constr. rmsd
   -2.19740e+02   -1.31905e+02    0.00000e+00

           Step           Time
      443980000   887960.00000

   Energies (kJ/mol)
        G96Bond       G96Angle    Proper Dih.  Improper Dih.          LJ-14
    2.22971e+03    3.84528e+03    2.72342e+03    1.04930e+03   -3.43899e+02
     Coulomb-14        LJ (SR)  Disper. corr.   Coulomb (SR)   Coul. recip.
    2.83774e+04    1.25413e+05   -7.44504e+03   -9.42414e+05    5.30549e+03
      Potential    Kinetic En.   Total Energy  Conserved En.    Temperature
   -7.81259e+05    1.37264e+05   -6.43995e+05    1.18121e+06    2.98922e+02
 Pres. DC (bar) Pressure (bar)   Constr. rmsd
   -2.19684e+02    9.75842e+01    0.00000e+00

           Step           Time
      443985000   887970.00000

   Energies (kJ/mol)
        G96Bond       G96Angle    Proper Dih.  Improper Dih.          LJ-14
    2.18768e+03    3.76823e+03    2.75207e+03    1.07249e+03   -3.64238e+02
     Coulomb-14        LJ (SR)  Disper. corr.   Coulomb (SR)   Coul. recip.
    2.84930e+04    1.23826e+05   -7.45452e+03   -9.41161e+05    5.30831e+03
      Potential    Kinetic En.   Total Energy  Conserved En.    Temperature
   -7.81572e+05    1.37024e+05   -6.44548e+05    1.18123e+06    2.98399e+02
 Pres. DC (bar) Pressure (bar)   Constr. rmsd
   -2.20244e+02   -9.76650e+01    0.00000e+00

           Step           Time
      443990000   887980.00000

   Energies (kJ/mol)
        G96Bond       G96Angle    Proper Dih.  Improper Dih.          LJ-14
    2.43709e+03    3.69181e+03    2.65313e+03    1.18524e+03   -3.38902e+02
     Coulomb-14        LJ (SR)  Disper. corr.   Coulomb (SR)   Coul. recip.
    2.85868e+04    1.24545e+05   -7.47863e+03   -9.41636e+05    5.25680e+03
      Potential    Kinetic En.   Total Energy  Conserved En.    Temperature
   -7.81098e+05    1.38461e+05   -6.42637e+05    1.18125e+06    3.01531e+02
 Pres. DC (bar) Pressure (bar)   Constr. rmsd
   -2.21669e+02   -1.58497e+01    0.00000e+00

           Step           Time
      443995000   887990.00000

   Energies (kJ/mol)
        G96Bond       G96Angle    Proper Dih.  Improper Dih.          LJ-14
    2.31287e+03    3.89438e+03    2.66898e+03    1.09049e+03   -3.49157e+02
     Coulomb-14        LJ (SR)  Disper. corr.   Coulomb (SR)   Coul. recip.
    2.83124e+04    1.23527e+05   -7.48368e+03   -9.39284e+05    5.33950e+03
      Potential    Kinetic En.   Total Energy  Conserved En.    Temperature
   -7.79971e+05    1.37765e+05   -6.42207e+05    1.18126e+06    3.00013e+02
 Pres. DC (bar) Pressure (bar)   Constr. rmsd
   -2.21968e+02    6.17580e+01    0.00000e+00

           Step           Time
      444000000   888000.00000

   Energies (kJ/mol)
        G96Bond       G96Angle    Proper Dih.  Improper Dih.          LJ-14
    2.26735e+03    3.76345e+03    2.62482e+03    1.06767e+03   -3.90545e+02
     Coulomb-14        LJ (SR)  Disper. corr.   Coulomb (SR)   Coul. recip.
    2.83639e+04    1.23825e+05   -7.45062e+03   -9.40712e+05    5.27723e+03
      Potential    Kinetic En.   Total Energy  Conserved En.    Temperature
   -7.81364e+05    1.37966e+05   -6.43399e+05    1.18127e+06    3.00451e+02
 Pres. DC (bar) Pressure (bar)   Constr. rmsd
   -2.20013e+02   -1.26944e+02    0.00000e+00

           Step           Time
      444005000   888010.00000

   Energies (kJ/mol)
        G96Bond       G96Angle    Proper Dih.  Improper Dih.          LJ-14
    2.25070e+03    3.60426e+03    2.67722e+03    1.12602e+03   -3.31498e+02
     Coulomb-14        LJ (SR)  Disper. corr.   Coulomb (SR)   Coul. recip.
    2.85442e+04    1.23340e+05   -7.46855e+03   -9.41172e+05    5.18290e+03
      Potential    Kinetic En.   Total Energy  Conserved En.    Temperature
   -7.82247e+05    1.37649e+05   -6.44598e+05    1.18126e+06    2.99761e+02
 Pres. DC (bar) Pressure (bar)   Constr. rmsd
   -2.21073e+02   -2.49464e+01    0.00000e+00

           Step           Time
      444010000   888020.00000

   Energies (kJ/mol)
        G96Bond       G96Angle    Proper Dih.  Improper Dih.          LJ-14
    2.30661e+03    3.83154e+03    2.79741e+03    1.11613e+03   -3.44960e+02
     Coulomb-14        LJ (SR)  Disper. corr.   Coulomb (SR)   Coul. recip.
    2.83462e+04    1.23698e+05   -7.45066e+03   -9.39328e+05    5.39580e+03
      Potential    Kinetic En.   Total Energy  Conserved En.    Temperature
   -7.79632e+05    1.38610e+05   -6.41022e+05    1.18130e+06    3.01855e+02
 Pres. DC (bar) Pressure (bar)   Constr. rmsd
   -2.20016e+02   -4.48822e+01    0.00000e+00

           Step           Time
      444015000   888030.00000

   Energies (kJ/mol)
        G96Bond       G96Angle    Proper Dih.  Improper Dih.          LJ-14
    2.34979e+03    3.68986e+03    2.66792e+03    1.08766e+03   -3.24476e+02
     Coulomb-14        LJ (SR)  Disper. corr.   Coulomb (SR)   Coul. recip.
    2.83924e+04    1.24468e+05   -7.46698e+03   -9.41754e+05    5.24521e+03
      Potential    Kinetic En.   Total Energy  Conserved En.    Temperature
   -7.81645e+05    1.37880e+05   -6.43764e+05    1.18132e+06    3.00266e+02
 Pres. DC (bar) Pressure (bar)   Constr. rmsd
   -2.20980e+02   -6.57141e+01    0.00000e+00

           Step           Time
      444020000   888040.00000

   Energies (kJ/mol)
        G96Bond       G96Angle    Proper Dih.  Improper Dih.          LJ-14
    2.37484e+03    3.60594e+03    2.72533e+03    1.05680e+03   -2.72069e+02
     Coulomb-14        LJ (SR)  Disper. corr.   Coulomb (SR)   Coul. recip.
    2.85659e+04    1.22731e+05   -7.46334e+03   -9.39042e+05    5.36275e+03
      Potential    Kinetic En.   Total Energy  Conserved En.    Temperature
   -7.80354e+05    1.37650e+05   -6.42704e+05    1.18133e+06    2.99764e+02
 Pres. DC (bar) Pressure (bar)   Constr. rmsd
   -2.20764e+02    3.35263e+00    0.00000e+00

           Step           Time
      444025000   888050.00000

   Energies (kJ/mol)
        G96Bond       G96Angle    Proper Dih.  Improper Dih.          LJ-14
    2.32292e+03    3.61314e+03    2.59044e+03    1.05755e+03   -3.18857e+02
     Coulomb-14        LJ (SR)  Disper. corr.   Coulomb (SR)   Coul. recip.
    2.84647e+04    1.24710e+05   -7.44084e+03   -9.42441e+05    5.27221e+03
      Potential    Kinetic En.   Total Energy  Conserved En.    Temperature
   -7.82169e+05    1.38018e+05   -6.44152e+05    1.18134e+06    3.00564e+02
 Pres. DC (bar) Pressure (bar)   Constr. rmsd
   -2.19437e+02   -8.22690e+01    0.00000e+00

           Step           Time
      444030000   888060.00000

   Energies (kJ/mol)
        G96Bond       G96Angle    Proper Dih.  Improper Dih.          LJ-14
    2.43698e+03    3.81339e+03    2.61948e+03    1.12683e+03   -3.25413e+02
     Coulomb-14        LJ (SR)  Disper. corr.   Coulomb (SR)   Coul. recip.
    2.84961e+04    1.25318e+05   -7.48447e+03   -9.44077e+05    5.13594e+03
      Potential    Kinetic En.   Total Energy  Conserved En.    Temperature
   -7.82940e+05    1.38914e+05   -6.44026e+05    1.18139e+06    3.02517e+02
 Pres. DC (bar) Pressure (bar)   Constr. rmsd
   -2.22014e+02    8.95734e+01    0.00000e+00

           Step           Time
      444035000   888070.00000

   Energies (kJ/mol)
        G96Bond       G96Angle    Proper Dih.  Improper Dih.          LJ-14
    2.43538e+03    3.67957e+03    2.67267e+03    1.14212e+03   -3.16216e+02
     Coulomb-14        LJ (SR)  Disper. corr.   Coulomb (SR)   Coul. recip.
    2.85768e+04    1.23016e+05   -7.47621e+03   -9.39990e+05    5.23786e+03
      Potential    Kinetic En.   Total Energy  Conserved En.    Temperature
   -7.81022e+05    1.38513e+05   -6.42509e+05    1.18140e+06    3.01644e+02
 Pres. DC (bar) Pressure (bar)   Constr. rmsd
   -2.21526e+02   -1.60657e+02    0.00000e+00

           Step           Time
      444040000   888080.00000

   Energies (kJ/mol)
        G96Bond       G96Angle    Proper Dih.  Improper Dih.          LJ-14
    2.34713e+03    3.73590e+03    2.71891e+03    1.14654e+03   -3.25617e+02
     Coulomb-14        LJ (SR)  Disper. corr.   Coulomb (SR)   Coul. recip.
    2.85306e+04    1.24736e+05   -7.47096e+03   -9.42652e+05    5.25100e+03
      Potential    Kinetic En.   Total Energy  Conserved En.    Temperature
   -7.81983e+05    1.38149e+05   -6.43834e+05    1.18142e+06    3.00849e+02
 Pres. DC (bar) Pressure (bar)   Constr. rmsd
   -2.21215e+02    6.48456e+01    0.00000e+00

           Step           Time
      444045000   888090.00000

   Energies (kJ/mol)
        G96Bond       G96Angle    Proper Dih.  Improper Dih.          LJ-14
    2.40740e+03    3.62516e+03    2.72433e+03    1.07373e+03   -2.85721e+02
     Coulomb-14        LJ (SR)  Disper. corr.   Coulomb (SR)   Coul. recip.
    2.85297e+04    1.22976e+05   -7.49320e+03   -9.42286e+05    5.23570e+03
      Potential    Kinetic En.   Total Energy  Conserved En.    Temperature
   -7.83493e+05    1.37496e+05   -6.45997e+05    1.18145e+06    2.99428e+02
 Pres. DC (bar) Pressure (bar)   Constr. rmsd
   -2.22532e+02   -1.12638e+02    0.00000e+00

           Step           Time
      444050000   888100.00000

   Energies (kJ/mol)
        G96Bond       G96Angle    Proper Dih.  Improper Dih.          LJ-14
    2.38857e+03    3.81996e+03    2.73812e+03    1.13869e+03   -4.29649e+02
     Coulomb-14        LJ (SR)  Disper. corr.   Coulomb (SR)   Coul. recip.
    2.84199e+04    1.21509e+05   -7.42449e+03   -9.37634e+05    5.26185e+03
      Potential    Kinetic En.   Total Energy  Conserved En.    Temperature
   -7.80212e+05    1.37757e+05   -6.42454e+05    1.18146e+06    2.99997e+02
 Pres. DC (bar) Pressure (bar)   Constr. rmsd
   -2.18475e+02   -2.49015e+02    0.00000e+00

           Step           Time
      444055000   888110.00000

   Energies (kJ/mol)
        G96Bond       G96Angle    Proper Dih.  Improper Dih.          LJ-14
    2.47142e+03    3.67330e+03    2.65999e+03    1.13109e+03   -2.29387e+02
     Coulomb-14        LJ (SR)  Disper. corr.   Coulomb (SR)   Coul. recip.
    2.83301e+04    1.24232e+05   -7.45897e+03   -9.40908e+05    5.26915e+03
      Potential    Kinetic En.   Total Energy  Conserved En.    Temperature
   -7.80829e+05    1.38322e+05   -6.42508e+05    1.18149e+06    3.01226e+02
 Pres. DC (bar) Pressure (bar)   Constr. rmsd
   -2.20506e+02    7.17964e+01    0.00000e+00

           Step           Time
      444060000   888120.00000

   Energies (kJ/mol)
        G96Bond       G96Angle    Proper Dih.  Improper Dih.          LJ-14
    2.20758e+03    3.77161e+03    2.67369e+03    1.08356e+03   -2.65758e+02
     Coulomb-14        LJ (SR)  Disper. corr.   Coulomb (SR)   Coul. recip.
    2.86205e+04    1.22583e+05   -7.45671e+03   -9.41189e+05    5.23486e+03
      Potential    Kinetic En.   Total Energy  Conserved En.    Temperature
   -7.82737e+05    1.38272e+05   -6.44465e+05    1.18151e+06    3.01118e+02
 Pres. DC (bar) Pressure (bar)   Constr. rmsd
   -2.20373e+02   -1.83765e+02    0.00000e+00

           Step           Time
      444065000   888130.00000

   Energies (kJ/mol)
        G96Bond       G96Angle    Proper Dih.  Improper Dih.          LJ-14
    2.47971e+03    3.66497e+03    2.71313e+03    1.17810e+03   -3.08261e+02
     Coulomb-14        LJ (SR)  Disper. corr.   Coulomb (SR)   Coul. recip.
    2.83922e+04    1.23402e+05   -7.44285e+03   -9.39072e+05    5.39388e+03
      Potential    Kinetic En.   Total Energy  Conserved En.    Temperature
   -7.79599e+05    1.37453e+05   -6.42146e+05    1.18153e+06    2.99333e+02
 Pres. DC (bar) Pressure (bar)   Constr. rmsd
   -2.19555e+02    6.04104e+01    0.00000e+00

           Step           Time
      444070000   888140.00000

   Energies (kJ/mol)
        G96Bond       G96Angle    Proper Dih.  Improper Dih.          LJ-14
    2.33761e+03    3.77278e+03    2.69541e+03    1.02199e+03   -2.81931e+02
     Coulomb-14        LJ (SR)  Disper. corr.   Coulomb (SR)   Coul. recip.
    2.84538e+04    1.24570e+05   -7.48274e+03   -9.41791e+05    5.08230e+03
      Potential    Kinetic En.   Total Energy  Conserved En.    Temperature
   -7.81622e+05    1.38468e+05   -6.43153e+05    1.18154e+06    3.01546e+02
 Pres. DC (bar) Pressure (bar)   Constr. rmsd
   -2.21912e+02    1.98871e+02    0.00000e+00

           Step           Time
      444075000   888150.00000

   Energies (kJ/mol)
        G96Bond       G96Angle    Proper Dih.  Improper Dih.          LJ-14
    2.31849e+03    3.68341e+03    2.71500e+03    1.12927e+03   -3.24142e+02
     Coulomb-14        LJ (SR)  Disper. corr.   Coulomb (SR)   Coul. recip.
    2.85253e+04    1.22026e+05   -7.42722e+03   -9.37795e+05    5.33136e+03
      Potential    Kinetic En.   Total Energy  Conserved En.    Temperature
   -7.79818e+05    1.37148e+05   -6.42670e+05    1.18153e+06    2.98670e+02
 Pres. DC (bar) Pressure (bar)   Constr. rmsd
   -2.18635e+02   -1.88718e+02    0.00000e+00

           Step           Time
      444080000   888160.00000

   Energies (kJ/mol)
        G96Bond       G96Angle    Proper Dih.  Improper Dih.          LJ-14
    2.31247e+03    3.59531e+03    2.68207e+03    1.07918e+03   -2.77959e+02
     Coulomb-14        LJ (SR)  Disper. corr.   Coulomb (SR)   Coul. recip.
    2.88584e+04    1.23327e+05   -7.45631e+03   -9.39394e+05    5.26266e+03
      Potential    Kinetic En.   Total Energy  Conserved En.    Temperature
   -7.80012e+05    1.38824e+05   -6.41188e+05    1.18156e+06    3.02319e+02
 Pres. DC (bar) Pressure (bar)   Constr. rmsd
   -2.20349e+02    2.57346e+00    0.00000e+00

           Step           Time
      444085000   888170.00000

   Energies (kJ/mol)
        G96Bond       G96Angle    Proper Dih.  Improper Dih.          LJ-14
    2.39137e+03    3.58473e+03    2.66657e+03    1.12269e+03   -3.93828e+02
     Coulomb-14        LJ (SR)  Disper. corr.   Coulomb (SR)   Coul. recip.
    2.83714e+04    1.24893e+05   -7.45726e+03   -9.41139e+05    5.29364e+03
      Potential    Kinetic En.   Total Energy  Conserved En.    Temperature
   -7.80667e+05    1.37729e+05   -6.42938e+05    1.18159e+06    2.99936e+02
 Pres. DC (bar) Pressure (bar)   Constr. rmsd
   -2.20405e+02   -2.50507e+01    0.00000e+00

           Step           Time
      444090000   888180.00000

   Energies (kJ/mol)
        G96Bond       G96Angle    Proper Dih.  Improper Dih.          LJ-14
    2.42060e+03    3.64908e+03    2.77574e+03    1.13604e+03   -2.72604e+02
     Coulomb-14        LJ (SR)  Disper. corr.   Coulomb (SR)   Coul. recip.
    2.84232e+04    1.23720e+05   -7.46970e+03   -9.40125e+05    5.28348e+03
      Potential    Kinetic En.   Total Energy  Conserved En.    Temperature
   -7.80460e+05    1.37865e+05   -6.42595e+05    1.18161e+06    3.00232e+02
 Pres. DC (bar) Pressure (bar)   Constr. rmsd
   -2.21140e+02    4.34394e+00    0.00000e+00

           Step           Time
      444095000   888190.00000

   Energies (kJ/mol)
        G96Bond       G96Angle    Proper Dih.  Improper Dih.          LJ-14
    2.41637e+03    3.65980e+03    2.74128e+03    1.08365e+03   -2.73383e+02
     Coulomb-14        LJ (SR)  Disper. corr.   Coulomb (SR)   Coul. recip.
    2.84342e+04    1.25436e+05   -7.43880e+03   -9.42793e+05    5.24209e+03
      Potential    Kinetic En.   Total Energy  Conserved En.    Temperature
   -7.81491e+05    1.37316e+05   -6.44175e+05    1.18165e+06    2.99036e+02
 Pres. DC (bar) Pressure (bar)   Constr. rmsd
   -2.19317e+02    4.99457e+01    0.00000e+00

           Step           Time
      444100000   888200.00000

   Energies (kJ/mol)
        G96Bond       G96Angle    Proper Dih.  Improper Dih.          LJ-14
    2.33139e+03    3.75283e+03    2.68647e+03    1.04918e+03   -2.66416e+02
     Coulomb-14        LJ (SR)  Disper. corr.   Coulomb (SR)   Coul. recip.
    2.84567e+04    1.23424e+05   -7.45973e+03   -9.39647e+05    5.23417e+03
      Potential    Kinetic En.   Total Energy  Conserved En.    Temperature
   -7.80439e+05    1.37237e+05   -6.43202e+05    1.18167e+06    2.98864e+02
 Pres. DC (bar) Pressure (bar)   Constr. rmsd
   -2.20551e+02   -6.32118e+01    0.00000e+00

           Step           Time
      444105000   888210.00000

   Energies (kJ/mol)
        G96Bond       G96Angle    Proper Dih.  Improper Dih.          LJ-14
    2.26367e+03    3.84414e+03    2.64866e+03    1.12406e+03   -3.11049e+02
     Coulomb-14        LJ (SR)  Disper. corr.   Coulomb (SR)   Coul. recip.
    2.85064e+04    1.23843e+05   -7.45505e+03   -9.40038e+05    5.30958e+03
      Potential    Kinetic En.   Total Energy  Conserved En.    Temperature
   -7.80264e+05    1.36447e+05   -6.43817e+05    1.18169e+06    2.97143e+02
 Pres. DC (bar) Pressure (bar)   Constr. rmsd
   -2.20275e+02    9.73394e+00    0.00000e+00

           Step           Time
      444110000   888220.00000

   Energies (kJ/mol)
        G96Bond       G96Angle    Proper Dih.  Improper Dih.          LJ-14
    2.41274e+03    3.70108e+03    2.77300e+03    1.05026e+03   -2.18665e+02
     Coulomb-14        LJ (SR)  Disper. corr.   Coulomb (SR)   Coul. recip.
    2.86764e+04    1.23058e+05   -7.47259e+03   -9.39535e+05    5.29870e+03
      Potential    Kinetic En.   Total Energy  Conserved En.    Temperature
   -7.80256e+05    1.38209e+05   -6.42048e+05    1.18170e+06    3.00980e+02
 Pres. DC (bar) Pressure (bar)   Constr. rmsd
   -2.21311e+02   -3.31790e+01    0.00000e+00

           Step           Time
      444115000   888230.00000

   Energies (kJ/mol)
        G96Bond       G96Angle    Proper Dih.  Improper Dih.          LJ-14
    2.38515e+03    3.81791e+03    2.77253e+03    1.10211e+03   -2.72553e+02
     Coulomb-14        LJ (SR)  Disper. corr.   Coulomb (SR)   Coul. recip.
    2.86803e+04    1.23954e+05   -7.46620e+03   -9.38772e+05    5.31489e+03
      Potential    Kinetic En.   Total Energy  Conserved En.    Temperature
   -7.78484e+05    1.37608e+05   -6.40875e+05    1.18171e+06    2.99673e+02
 Pres. DC (bar) Pressure (bar)   Constr. rmsd
   -2.20933e+02   -6.86621e+00    0.00000e+00

           Step           Time
      444120000   888240.00000

   Energies (kJ/mol)
        G96Bond       G96Angle    Proper Dih.  Improper Dih.          LJ-14
    2.38028e+03    3.61944e+03    2.66831e+03    1.12617e+03   -2.60920e+02
     Coulomb-14        LJ (SR)  Disper. corr.   Coulomb (SR)   Coul. recip.
    2.86092e+04    1.23393e+05   -7.45874e+03   -9.40190e+05    5.23131e+03
      Potential    Kinetic En.   Total Energy  Conserved En.    Temperature
   -7.80881e+05    1.37124e+05   -6.43757e+05    1.18171e+06    2.98619e+02
 Pres. DC (bar) Pressure (bar)   Constr. rmsd
   -2.20493e+02   -1.90761e+01    0.00000e+00

           Step           Time
      444125000   888250.00000

   Energies (kJ/mol)
        G96Bond       G96Angle    Proper Dih.  Improper Dih.          LJ-14
    2.39721e+03    3.84408e+03    2.60329e+03    1.11094e+03   -3.05149e+02
     Coulomb-14        LJ (SR)  Disper. corr.   Coulomb (SR)   Coul. recip.
    2.85340e+04    1.22443e+05   -7.45462e+03   -9.38607e+05    5.20864e+03
      Potential    Kinetic En.   Total Energy  Conserved En.    Temperature
   -7.80226e+05    1.37600e+05   -6.42626e+05    1.18176e+06    2.99655e+02
 Pres. DC (bar) Pressure (bar)   Constr. rmsd
   -2.20250e+02   -1.22383e+02    0.00000e+00

           Step           Time
      444130000   888260.00000

   Energies (kJ/mol)
        G96Bond       G96Angle    Proper Dih.  Improper Dih.          LJ-14
    2.39706e+03    3.71548e+03    2.68924e+03    1.11042e+03   -2.74777e+02
     Coulomb-14        LJ (SR)  Disper. corr.   Coulomb (SR)   Coul. recip.
    2.84079e+04    1.22264e+05   -7.46003e+03   -9.38254e+05    5.45727e+03
      Potential    Kinetic En.   Total Energy  Conserved En.    Temperature
   -7.79948e+05    1.38311e+05   -6.41637e+05    1.18176e+06    3.01203e+02
 Pres. DC (bar) Pressure (bar)   Constr. rmsd
   -2.20569e+02   -4.87951e+01    0.00000e+00

           Step           Time
      444135000   888270.00000

   Energies (kJ/mol)
        G96Bond       G96Angle    Proper Dih.  Improper Dih.          LJ-14
    2.45636e+03    3.83444e+03    2.63719e+03    1.22199e+03   -3.59716e+02
     Coulomb-14        LJ (SR)  Disper. corr.   Coulomb (SR)   Coul. recip.
    2.84439e+04    1.22396e+05   -7.46894e+03   -9.37700e+05    5.31201e+03
      Potential    Kinetic En.   Total Energy  Conserved En.    Temperature
   -7.79227e+05    1.37964e+05   -6.41263e+05    1.18181e+06    3.00447e+02
 Pres. DC (bar) Pressure (bar)   Constr. rmsd
   -2.21095e+02   -1.75777e+02    0.00000e+00

           Step           Time
      444140000   888280.00000

   Energies (kJ/mol)
        G96Bond       G96Angle    Proper Dih.  Improper Dih.          LJ-14
    2.31000e+03    3.76819e+03    2.74254e+03    1.08702e+03   -2.87071e+02
     Coulomb-14        LJ (SR)  Disper. corr.   Coulomb (SR)   Coul. recip.
    2.83582e+04    1.22968e+05   -7.47874e+03   -9.38567e+05    5.18964e+03
      Potential    Kinetic En.   Total Energy  Conserved En.    Temperature
   -7.79909e+05    1.38366e+05   -6.41543e+05    1.18179e+06    3.01323e+02
 Pres. DC (bar) Pressure (bar)   Constr. rmsd
   -2.21675e+02   -6.44674e+01    0.00000e+00

           Step           Time
      444145000   888290.00000

   Energies (kJ/mol)
        G96Bond       G96Angle    Proper Dih.  Improper Dih.          LJ-14
    2.34770e+03    3.79497e+03    2.77627e+03    1.16781e+03   -3.00814e+02
     Coulomb-14        LJ (SR)  Disper. corr.   Coulomb (SR)   Coul. recip.
    2.84434e+04    1.24371e+05   -7.47970e+03   -9.40520e+05    5.22517e+03
      Potential    Kinetic En.   Total Energy  Conserved En.    Temperature
   -7.80175e+05    1.37418e+05   -6.42757e+05    1.18182e+06    2.99259e+02
 Pres. DC (bar) Pressure (bar)   Constr. rmsd
   -2.21732e+02    5.40012e+01    0.00000e+00

           Step           Time
      444150000   888300.00000

   Energies (kJ/mol)
        G96Bond       G96Angle    Proper Dih.  Improper Dih.          LJ-14
    2.29314e+03    3.68396e+03    2.62549e+03    1.02356e+03   -2.54267e+02
     Coulomb-14        LJ (SR)  Disper. corr.   Coulomb (SR)   Coul. recip.
    2.85592e+04    1.24449e+05   -7.47508e+03   -9.42715e+05    5.31250e+03
      Potential    Kinetic En.   Total Energy  Conserved En.    Temperature
   -7.82498e+05    1.36693e+05   -6.45805e+05    1.18187e+06    2.97680e+02
 Pres. DC (bar) Pressure (bar)   Constr. rmsd
   -2.21458e+02   -2.76671e+01    0.00000e+00

           Step           Time
      444155000   888310.00000

   Energies (kJ/mol)
        G96Bond       G96Angle    Proper Dih.  Improper Dih.          LJ-14
    2.30791e+03    3.74056e+03    2.73016e+03    1.09521e+03   -3.48653e+02
     Coulomb-14        LJ (SR)  Disper. corr.   Coulomb (SR)   Coul. recip.
    2.86184e+04    1.22938e+05   -7.46354e+03   -9.40240e+05    5.16416e+03
      Potential    Kinetic En.   Total Energy  Conserved En.    Temperature
   -7.81457e+05    1.37766e+05   -6.43691e+05    1.18187e+06    3.00016e+02
 Pres. DC (bar) Pressure (bar)   Constr. rmsd
   -2.20776e+02   -2.27227e+02    0.00000e+00

           Step           Time
      444160000   888320.00000

   Energies (kJ/mol)
        G96Bond       G96Angle    Proper Dih.  Improper Dih.          LJ-14
    2.25981e+03    3.60163e+03    2.71489e+03    1.12313e+03   -3.13213e+02
     Coulomb-14        LJ (SR)  Disper. corr.   Coulomb (SR)   Coul. recip.
    2.86434e+04    1.22370e+05   -7.44717e+03   -9.40058e+05    5.23715e+03
      Potential    Kinetic En.   Total Energy  Conserved En.    Temperature
   -7.81868e+05    1.37316e+05   -6.44552e+05    1.18185e+06    2.99037e+02
 Pres. DC (bar) Pressure (bar)   Constr. rmsd
   -2.19810e+02   -2.54137e+02    0.00000e+00

           Step           Time
      444165000   888330.00000

   Energies (kJ/mol)
        G96Bond       G96Angle    Proper Dih.  Improper Dih.          LJ-14
    2.37859e+03    3.69410e+03    2.73367e+03    1.12431e+03   -2.12715e+02
     Coulomb-14        LJ (SR)  Disper. corr.   Coulomb (SR)   Coul. recip.
    2.86689e+04    1.25303e+05   -7.46164e+03   -9.42683e+05    5.23081e+03
      Potential    Kinetic En.   Total Energy  Conserved En.    Temperature
   -7.81224e+05    1.38638e+05   -6.42586e+05    1.18188e+06    3.01914e+02
 Pres. DC (bar) Pressure (bar)   Constr. rmsd
   -2.20664e+02    1.11648e+02    0.00000e+00

           Step           Time
      444170000   888340.00000

   Energies (kJ/mol)
        G96Bond       G96Angle    Proper Dih.  Improper Dih.          LJ-14
    2.39401e+03    3.64819e+03    2.77180e+03    1.12107e+03   -3.51632e+02
     Coulomb-14        LJ (SR)  Disper. corr.   Coulomb (SR)   Coul. recip.
    2.85648e+04    1.25203e+05   -7.48428e+03   -9.42914e+05    5.37261e+03
      Potential    Kinetic En.   Total Energy  Conserved En.    Temperature
   -7.81674e+05    1.37094e+05   -6.44580e+05    1.18193e+06    2.98553e+02
 Pres. DC (bar) Pressure (bar)   Constr. rmsd
   -2.22003e+02    1.34859e+02    0.00000e+00

           Step           Time
      444175000   888350.00000

   Energies (kJ/mol)
        G96Bond       G96Angle    Proper Dih.  Improper Dih.          LJ-14
    2.37362e+03    3.63267e+03    2.70659e+03    1.20297e+03   -2.93892e+02
     Coulomb-14        LJ (SR)  Disper. corr.   Coulomb (SR)   Coul. recip.
    2.86622e+04    1.24397e+05   -7.47379e+03   -9.40468e+05    5.26423e+03
      Potential    Kinetic En.   Total Energy  Conserved En.    Temperature
   -7.79997e+05    1.37540e+05   -6.42457e+05    1.18192e+06    2.99524e+02
 Pres. DC (bar) Pressure (bar)   Constr. rmsd
   -2.21382e+02    1.50316e+02    0.00000e+00

           Step           Time
      444180000   888360.00000

   Energies (kJ/mol)
        G96Bond       G96Angle    Proper Dih.  Improper Dih.          LJ-14
    2.38301e+03    3.78157e+03    2.67770e+03    1.11585e+03   -3.74005e+02
     Coulomb-14        LJ (SR)  Disper. corr.   Coulomb (SR)   Coul. recip.
    2.83318e+04    1.23275e+05   -7.48106e+03   -9.40479e+05    5.32336e+03
      Potential    Kinetic En.   Total Energy  Conserved En.    Temperature
   -7.81446e+05    1.38652e+05   -6.42794e+05    1.18195e+06    3.01946e+02
 Pres. DC (bar) Pressure (bar)   Constr. rmsd
   -2.21813e+02   -8.37299e+01    0.00000e+00

           Step           Time
      444185000   888370.00000

   Energies (kJ/mol)
        G96Bond       G96Angle    Proper Dih.  Improper Dih.          LJ-14
    2.30868e+03    3.62911e+03    2.70334e+03    9.78534e+02   -2.90628e+02
     Coulomb-14        LJ (SR)  Disper. corr.   Coulomb (SR)   Coul. recip.
    2.85579e+04    1.24823e+05   -7.48746e+03   -9.41539e+05    5.23524e+03
      Potential    Kinetic En.   Total Energy  Conserved En.    Temperature
   -7.81082e+05    1.37363e+05   -6.43719e+05    1.18196e+06    2.99138e+02
 Pres. DC (bar) Pressure (bar)   Constr. rmsd
   -2.22192e+02    2.48799e+02    0.00000e+00

           Step           Time
      444190000   888380.00000

   Energies (kJ/mol)
        G96Bond       G96Angle    Proper Dih.  Improper Dih.          LJ-14
    2.58925e+03    3.56481e+03    2.69124e+03    1.12600e+03   -2.71182e+02
     Coulomb-14        LJ (SR)  Disper. corr.   Coulomb (SR)   Coul. recip.
    2.83294e+04    1.23515e+05   -7.46867e+03   -9.39717e+05    5.24124e+03
      Potential    Kinetic En.   Total Energy  Conserved En.    Temperature
   -7.80399e+05    1.37747e+05   -6.42652e+05    1.18201e+06    2.99975e+02
 Pres. DC (bar) Pressure (bar)   Constr. rmsd
   -2.21079e+02    3.74995e+01    0.00000e+00

           Step           Time
      444195000   888390.00000

   Energies (kJ/mol)
        G96Bond       G96Angle    Proper Dih.  Improper Dih.          LJ-14
    2.42757e+03    3.55425e+03    2.74066e+03    1.12714e+03   -3.03767e+02
     Coulomb-14        LJ (SR)  Disper. corr.   Coulomb (SR)   Coul. recip.
    2.86338e+04    1.23664e+05   -7.47452e+03   -9.41838e+05    5.27321e+03
      Potential    Kinetic En.   Total Energy  Conserved En.    Temperature
   -7.82195e+05    1.36899e+05   -6.45296e+05    1.18204e+06    2.98129e+02
 Pres. DC (bar) Pressure (bar)   Constr. rmsd
   -2.21425e+02   -1.84428e+02    0.00000e+00

           Step           Time
      444200000   888400.00000

   Energies (kJ/mol)
        G96Bond       G96Angle    Proper Dih.  Improper Dih.          LJ-14
    2.26979e+03    3.75792e+03    2.68604e+03    1.04305e+03   -2.28475e+02
     Coulomb-14        LJ (SR)  Disper. corr.   Coulomb (SR)   Coul. recip.
    2.87256e+04    1.22589e+05   -7.46832e+03   -9.39817e+05    5.24651e+03
      Potential    Kinetic En.   Total Energy  Conserved En.    Temperature
   -7.81196e+05    1.37911e+05   -6.43285e+05    1.18202e+06    3.00331e+02
 Pres. DC (bar) Pressure (bar)   Constr. rmsd
   -2.21059e+02   -1.58050e+01    0.00000e+00

           Step           Time
      444205000   888410.00000

   Energies (kJ/mol)
        G96Bond       G96Angle    Proper Dih.  Improper Dih.          LJ-14
    2.44128e+03    3.76819e+03    2.73526e+03    1.07400e+03   -3.04764e+02
     Coulomb-14        LJ (SR)  Disper. corr.   Coulomb (SR)   Coul. recip.
    2.85424e+04    1.21908e+05   -7.45638e+03   -9.37767e+05    5.29632e+03
      Potential    Kinetic En.   Total Energy  Conserved En.    Temperature
   -7.79763e+05    1.37524e+05   -6.42239e+05    1.18205e+06    2.99489e+02
 Pres. DC (bar) Pressure (bar)   Constr. rmsd
   -2.20353e+02   -1.67115e+02    0.00000e+00

           Step           Time
      444210000   888420.00000

   Energies (kJ/mol)
        G96Bond       G96Angle    Proper Dih.  Improper Dih.          LJ-14
    2.22074e+03    3.75228e+03    2.72032e+03    1.07379e+03   -2.91590e+02
     Coulomb-14        LJ (SR)  Disper. corr.   Coulomb (SR)   Coul. recip.
    2.86131e+04    1.24111e+05   -7.49557e+03   -9.42789e+05    5.21503e+03
      Potential    Kinetic En.   Total Energy  Conserved En.    Temperature
   -7.82870e+05    1.37038e+05   -6.45832e+05    1.18206e+06    2.98431e+02
 Pres. DC (bar) Pressure (bar)   Constr. rmsd
   -2.22673e+02    8.55054e+01    0.00000e+00

           Step           Time
      444215000   888430.00000

   Energies (kJ/mol)
        G96Bond       G96Angle    Proper Dih.  Improper Dih.          LJ-14
    2.37296e+03    3.62695e+03    2.78930e+03    1.09917e+03   -2.84457e+02
     Coulomb-14        LJ (SR)  Disper. corr.   Coulomb (SR)   Coul. recip.
    2.84102e+04    1.23502e+05   -7.45871e+03   -9.40258e+05    5.25949e+03
      Potential    Kinetic En.   Total Energy  Conserved En.    Temperature
   -7.80940e+05    1.38204e+05   -6.42736e+05    1.18209e+06    3.00970e+02
 Pres. DC (bar) Pressure (bar)   Constr. rmsd
   -2.20491e+02   -3.93491e+01    0.00000e+00

           Step           Time
      444220000   888440.00000

   Energies (kJ/mol)
        G96Bond       G96Angle    Proper Dih.  Improper Dih.          LJ-14
    2.32907e+03    3.58078e+03    2.62471e+03    1.18236e+03   -2.36679e+02
     Coulomb-14        LJ (SR)  Disper. corr.   Coulomb (SR)   Coul. recip.
    2.85420e+04    1.23661e+05   -7.48628e+03   -9.40930e+05    5.15618e+03
      Potential    Kinetic En.   Total Energy  Conserved En.    Temperature
   -7.81577e+05    1.37687e+05   -6.43890e+05    1.18212e+06    2.99845e+02
 Pres. DC (bar) Pressure (bar)   Constr. rmsd
   -2.22122e+02    4.67813e+01    0.00000e+00

           Step           Time
      444225000   888450.00000

   Energies (kJ/mol)
        G96Bond       G96Angle    Proper Dih.  Improper Dih.          LJ-14
    2.30057e+03    3.78399e+03    2.65046e+03    1.10844e+03   -3.29052e+02
     Coulomb-14        LJ (SR)  Disper. corr.   Coulomb (SR)   Coul. recip.
    2.84637e+04    1.24271e+05   -7.45540e+03   -9.41724e+05    5.21022e+03
      Potential    Kinetic En.   Total Energy  Conserved En.    Temperature
   -7.81720e+05    1.38105e+05   -6.43616e+05    1.18216e+06    3.00754e+02
 Pres. DC (bar) Pressure (bar)   Constr. rmsd
   -2.20295e+02   -5.07327e+01    0.00000e+00

           Step           Time
      444230000   888460.00000

   Energies (kJ/mol)
        G96Bond       G96Angle    Proper Dih.  Improper Dih.          LJ-14
    2.44003e+03    3.69108e+03    2.75197e+03    1.09599e+03   -2.96423e+02
     Coulomb-14        LJ (SR)  Disper. corr.   Coulomb (SR)   Coul. recip.
    2.84856e+04    1.24712e+05   -7.48769e+03   -9.42315e+05    5.11638e+03
      Potential    Kinetic En.   Total Energy  Conserved En.    Temperature
   -7.81806e+05    1.38306e+05   -6.43500e+05    1.18219e+06    3.01193e+02
 Pres. DC (bar) Pressure (bar)   Constr. rmsd
   -2.22205e+02    2.66580e+01    0.00000e+00

           Step           Time
      444235000   888470.00000

   Energies (kJ/mol)
        G96Bond       G96Angle    Proper Dih.  Improper Dih.          LJ-14
    2.30869e+03    3.74825e+03    2.60538e+03    1.11460e+03   -2.62526e+02
     Coulomb-14        LJ (SR)  Disper. corr.   Coulomb (SR)   Coul. recip.
    2.84427e+04    1.25428e+05   -7.47539e+03   -9.43806e+05    5.25923e+03
      Potential    Kinetic En.   Total Energy  Conserved En.    Temperature
   -7.82638e+05    1.37729e+05   -6.44908e+05    1.18221e+06    2.99936e+02
 Pres. DC (bar) Pressure (bar)   Constr. rmsd
   -2.21477e+02    2.03933e+02    0.00000e+00

           Step           Time
      444240000   888480.00000

   Energies (kJ/mol)
        G96Bond       G96Angle    Proper Dih.  Improper Dih.          LJ-14
    2.16729e+03    3.62417e+03    2.65312e+03    1.15653e+03   -3.07425e+02
     Coulomb-14        LJ (SR)  Disper. corr.   Coulomb (SR)   Coul. recip.
    2.83959e+04    1.23562e+05   -7.44989e+03   -9.38836e+05    5.14546e+03
      Potential    Kinetic En.   Total Energy  Conserved En.    Temperature
   -7.79889e+05    1.37148e+05   -6.42741e+05    1.18222e+06    2.98670e+02
 Pres. DC (bar) Pressure (bar)   Constr. rmsd
   -2.19970e+02   -2.29960e+01    0.00000e+00

           Step           Time
      444245000   888490.00000

   Energies (kJ/mol)
        G96Bond       G96Angle    Proper Dih.  Improper Dih.          LJ-14
    2.37562e+03    3.73969e+03    2.72938e+03    1.04358e+03   -2.89590e+02
     Coulomb-14        LJ (SR)  Disper. corr.   Coulomb (SR)   Coul. recip.
    2.84591e+04    1.23367e+05   -7.46183e+03   -9.39998e+05    5.16985e+03
      Potential    Kinetic En.   Total Energy  Conserved En.    Temperature
   -7.80865e+05    1.37491e+05   -6.43374e+05    1.18226e+06    2.99418e+02
 Pres. DC (bar) Pressure (bar)   Constr. rmsd
   -2.20675e+02   -5.78297e+01    0.00000e+00

           Step           Time
      444250000   888500.00000

   Energies (kJ/mol)
        G96Bond       G96Angle    Proper Dih.  Improper Dih.          LJ-14
    2.18873e+03    3.64377e+03    2.74428e+03    9.61748e+02   -2.38224e+02
     Coulomb-14        LJ (SR)  Disper. corr.   Coulomb (SR)   Coul. recip.
    2.85735e+04    1.23849e+05   -7.43423e+03   -9.40823e+05    5.24403e+03
      Potential    Kinetic En.   Total Energy  Conserved En.    Temperature
   -7.81290e+05    1.36902e+05   -6.44387e+05    1.18226e+06    2.98136e+02
 Pres. DC (bar) Pressure (bar)   Constr. rmsd
   -2.19048e+02    4.64616e+01    0.00000e+00

           Step           Time
      444255000   888510.00000

   Energies (kJ/mol)
        G96Bond       G96Angle    Proper Dih.  Improper Dih.          LJ-14
    2.24625e+03    3.78276e+03    2.63988e+03    1.06202e+03   -3.13560e+02
     Coulomb-14        LJ (SR)  Disper. corr.   Coulomb (SR)   Coul. recip.
    2.84998e+04    1.24723e+05   -7.48902e+03   -9.43277e+05    5.29059e+03
      Potential    Kinetic En.   Total Energy  Conserved En.    Temperature
   -7.82836e+05    1.38156e+05   -6.44680e+05    1.18227e+06    3.00865e+02
 Pres. DC (bar) Pressure (bar)   Constr. rmsd
   -2.22285e+02    4.13769e+01    0.00000e+00

           Step           Time
      444260000   888520.00000

   Energies (kJ/mol)
        G96Bond       G96Angle    Proper Dih.  Improper Dih.          LJ-14
    2.29961e+03    3.72364e+03    2.75457e+03    1.09604e+03   -3.28405e+02
     Coulomb-14        LJ (SR)  Disper. corr.   Coulomb (SR)   Coul. recip.
    2.86133e+04    1.23053e+05   -7.43868e+03   -9.39391e+05    5.31184e+03
      Potential    Kinetic En.   Total Energy  Conserved En.    Temperature
   -7.80305e+05    1.37224e+05   -6.43081e+05    1.18230e+06    2.98836e+02
 Pres. DC (bar) Pressure (bar)   Constr. rmsd
   -2.19309e+02   -1.36133e+02    0.00000e+00

           Step           Time
      444265000   888530.00000

   Energies (kJ/mol)
        G96Bond       G96Angle    Proper Dih.  Improper Dih.          LJ-14
    2.39196e+03    3.67883e+03    2.76237e+03    1.09796e+03   -2.31310e+02
     Coulomb-14        LJ (SR)  Disper. corr.   Coulomb (SR)   Coul. recip.
    2.84778e+04    1.23148e+05   -7.46721e+03   -9.39684e+05    5.20251e+03
      Potential    Kinetic En.   Total Energy  Conserved En.    Temperature
   -7.80624e+05    1.37993e+05   -6.42631e+05    1.18230e+06    3.00510e+02
 Pres. DC (bar) Pressure (bar)   Constr. rmsd
   -2.20993e+02   -5.46607e+01    0.00000e+00

           Step           Time
      444270000   888540.00000

   Energies (kJ/mol)
        G96Bond       G96Angle    Proper Dih.  Improper Dih.          LJ-14
    2.36717e+03    3.74331e+03    2.69063e+03    1.12814e+03   -3.05702e+02
     Coulomb-14        LJ (SR)  Disper. corr.   Coulomb (SR)   Coul. recip.
    2.85181e+04    1.22551e+05   -7.46781e+03   -9.39975e+05    5.15004e+03
      Potential    Kinetic En.   Total Energy  Conserved En.    Temperature
   -7.81600e+05    1.37425e+05   -6.44176e+05    1.18234e+06    2.99273e+02
 Pres. DC (bar) Pressure (bar)   Constr. rmsd
   -2.21029e+02   -1.87985e+02    0.00000e+00

           Step           Time
      444275000   888550.00000

   Energies (kJ/mol)
        G96Bond       G96Angle    Proper Dih.  Improper Dih.          LJ-14
    2.15393e+03    3.43498e+03    2.68300e+03    1.03974e+03   -2.59517e+02
     Coulomb-14        LJ (SR)  Disper. corr.   Coulomb (SR)   Coul. recip.
    2.86760e+04    1.21690e+05   -7.45992e+03   -9.38490e+05    5.20211e+03
      Potential    Kinetic En.   Total Energy  Conserved En.    Temperature
   -7.81330e+05    1.36674e+05   -6.44656e+05    1.18233e+06    2.97639e+02
 Pres. DC (bar) Pressure (bar)   Constr. rmsd
   -2.20562e+02   -2.41712e+02    0.00000e+00

           Step           Time
      444280000   888560.00000

   Energies (kJ/mol)
        G96Bond       G96Angle    Proper Dih.  Improper Dih.          LJ-14
    2.34727e+03    3.72562e+03    2.73847e+03    1.05884e+03   -3.59614e+02
     Coulomb-14        LJ (SR)  Disper. corr.   Coulomb (SR)   Coul. recip.
    2.84328e+04    1.21689e+05   -7.46006e+03   -9.37752e+05    5.30246e+03
      Potential    Kinetic En.   Total Energy  Conserved En.    Temperature
   -7.80278e+05    1.38663e+05   -6.41615e+05    1.18234e+06    3.01970e+02
 Pres. DC (bar) Pressure (bar)   Constr. rmsd
   -2.20570e+02   -1.96338e+02    0.00000e+00

           Step           Time
      444285000   888570.00000

   Energies (kJ/mol)
        G96Bond       G96Angle    Proper Dih.  Improper Dih.          LJ-14
    2.28773e+03    3.58361e+03    2.79190e+03    1.06127e+03   -2.62005e+02
     Coulomb-14        LJ (SR)  Disper. corr.   Coulomb (SR)   Coul. recip.
    2.85455e+04    1.25808e+05   -7.45886e+03   -9.43437e+05    5.19456e+03
      Potential    Kinetic En.   Total Energy  Conserved En.    Temperature
   -7.81885e+05    1.38249e+05   -6.43637e+05    1.18240e+06    3.01067e+02
 Pres. DC (bar) Pressure (bar)   Constr. rmsd
   -2.20499e+02    2.01685e+02    0.00000e+00

           Step           Time
      444290000   888580.00000

   Energies (kJ/mol)
        G96Bond       G96Angle    Proper Dih.  Improper Dih.          LJ-14
    2.18127e+03    3.80044e+03    2.76049e+03    1.12564e+03   -3.26546e+02
     Coulomb-14        LJ (SR)  Disper. corr.   Coulomb (SR)   Coul. recip.
    2.84194e+04    1.24467e+05   -7.44759e+03   -9.39879e+05    5.31688e+03
      Potential    Kinetic En.   Total Energy  Conserved En.    Temperature
   -7.79582e+05    1.38044e+05   -6.41537e+05    1.18240e+06    3.00622e+02
 Pres. DC (bar) Pressure (bar)   Constr. rmsd
   -2.19835e+02    7.74043e+01    0.00000e+00

           Step           Time
      444295000   888590.00000

   Energies (kJ/mol)
        G96Bond       G96Angle    Proper Dih.  Improper Dih.          LJ-14
    2.39892e+03    3.78690e+03    2.81448e+03    1.13133e+03   -2.80259e+02
     Coulomb-14        LJ (SR)  Disper. corr.   Coulomb (SR)   Coul. recip.
    2.83409e+04    1.23411e+05   -7.48510e+03   -9.39176e+05    5.18503e+03
      Potential    Kinetic En.   Total Energy  Conserved En.    Temperature
   -7.79872e+05    1.37649e+05   -6.42223e+05    1.18243e+06    2.99761e+02
 Pres. DC (bar) Pressure (bar)   Constr. rmsd
   -2.22052e+02    6.53473e+00    0.00000e+00

           Step           Time
      444300000   888600.00000

   Energies (kJ/mol)
        G96Bond       G96Angle    Proper Dih.  Improper Dih.          LJ-14
    2.35871e+03    3.52547e+03    2.68371e+03    1.13559e+03   -3.24520e+02
     Coulomb-14        LJ (SR)  Disper. corr.   Coulomb (SR)   Coul. recip.
    2.83616e+04    1.24080e+05   -7.46343e+03   -9.39573e+05    5.21571e+03
      Potential    Kinetic En.   Total Energy  Conserved En.    Temperature
   -7.80001e+05    1.37981e+05   -6.42020e+05    1.18238e+06    3.00484e+02
 Pres. DC (bar) Pressure (bar)   Constr. rmsd
   -2.20770e+02    1.02165e+02    0.00000e+00

           Step           Time
      444305000   888610.00000

   Energies (kJ/mol)
        G96Bond       G96Angle    Proper Dih.  Improper Dih.          LJ-14
    2.41449e+03    3.72822e+03    2.75674e+03    1.10143e+03   -3.15019e+02
     Coulomb-14        LJ (SR)  Disper. corr.   Coulomb (SR)   Coul. recip.
    2.84229e+04    1.23120e+05   -7.47566e+03   -9.40071e+05    5.30667e+03
      Potential    Kinetic En.   Total Energy  Conserved En.    Temperature
   -7.81011e+05    1.38048e+05   -6.42963e+05    1.18246e+06    3.00630e+02
 Pres. DC (bar) Pressure (bar)   Constr. rmsd
   -2.21493e+02   -4.52650e+01    0.00000e+00

           Step           Time
      444310000   888620.00000

   Energies (kJ/mol)
        G96Bond       G96Angle    Proper Dih.  Improper Dih.          LJ-14
    2.30139e+03    3.77928e+03    2.74435e+03    1.05629e+03   -3.03089e+02
     Coulomb-14        LJ (SR)  Disper. corr.   Coulomb (SR)   Coul. recip.
    2.85304e+04    1.22566e+05   -7.43113e+03   -9.39107e+05    5.18146e+03
      Potential    Kinetic En.   Total Energy  Conserved En.    Temperature
   -7.80682e+05    1.38342e+05   -6.42340e+05    1.18246e+06    3.01271e+02
 Pres. DC (bar) Pressure (bar)   Constr. rmsd
   -2.18865e+02   -1.76238e+02    0.00000e+00

           Step           Time
      444315000   888630.00000

   Energies (kJ/mol)
        G96Bond       G96Angle    Proper Dih.  Improper Dih.          LJ-14
    2.34927e+03    3.59633e+03    2.79616e+03    1.12136e+03   -2.84409e+02
     Coulomb-14        LJ (SR)  Disper. corr.   Coulomb (SR)   Coul. recip.
    2.86803e+04    1.25079e+05   -7.49979e+03   -9.43282e+05    5.20114e+03
      Potential    Kinetic En.   Total Energy  Conserved En.    Temperature
   -7.82242e+05    1.37996e+05   -6.44246e+05    1.18249e+06    3.00518e+02
 Pres. DC (bar) Pressure (bar)   Constr. rmsd
   -2.22923e+02    1.72512e+01    0.00000e+00

           Step           Time
      444320000   888640.00000

   Energies (kJ/mol)
        G96Bond       G96Angle    Proper Dih.  Improper Dih.          LJ-14
    2.37315e+03    3.68546e+03    2.77268e+03    1.07966e+03   -3.24776e+02
     Coulomb-14        LJ (SR)  Disper. corr.   Coulomb (SR)   Coul. recip.
    2.85242e+04    1.24432e+05   -7.45162e+03   -9.41185e+05    5.23310e+03
      Potential    Kinetic En.   Total Energy  Conserved En.    Temperature
   -7.80862e+05    1.37704e+05   -6.43158e+05    1.18252e+06    2.99881e+02
 Pres. DC (bar) Pressure (bar)   Constr. rmsd
   -2.20072e+02   -3.24227e+01    0.00000e+00

           Step           Time
      444325000   888650.00000

   Energies (kJ/mol)
        G96Bond       G96Angle    Proper Dih.  Improper Dih.          LJ-14
    2.29128e+03    3.73697e+03    2.66940e+03    1.08490e+03   -2.82323e+02
     Coulomb-14        LJ (SR)  Disper. corr.   Coulomb (SR)   Coul. recip.
    2.84628e+04    1.23338e+05   -7.49986e+03   -9.40592e+05    5.11641e+03
      Potential    Kinetic En.   Total Energy  Conserved En.    Temperature
   -7.81674e+05    1.37871e+05   -6.43803e+05    1.18254e+06    3.00244e+02
 Pres. DC (bar) Pressure (bar)   Constr. rmsd
   -2.22927e+02   -3.10394e+01    0.00000e+00

           Step           Time
      444330000   888660.00000

   Energies (kJ/mol)
        G96Bond       G96Angle    Proper Dih.  Improper Dih.          LJ-14
    2.24203e+03    3.57472e+03    2.66172e+03    1.03906e+03   -2.68083e+02
     Coulomb-14        LJ (SR)  Disper. corr.   Coulomb (SR)   Coul. recip.
    2.83972e+04    1.24096e+05   -7.45742e+03   -9.42884e+05    5.17284e+03
      Potential    Kinetic En.   Total Energy  Conserved En.    Temperature
   -7.83426e+05    1.36415e+05   -6.47012e+05    1.18254e+06    2.97073e+02
 Pres. DC (bar) Pressure (bar)   Constr. rmsd
   -2.20415e+02   -3.23374e+00    0.00000e+00

           Step           Time
      444335000   888670.00000

   Energies (kJ/mol)
        G96Bond       G96Angle    Proper Dih.  Improper Dih.          LJ-14
    2.46759e+03    3.75803e+03    2.75932e+03    1.20439e+03   -3.35980e+02
     Coulomb-14        LJ (SR)  Disper. corr.   Coulomb (SR)   Coul. recip.
    2.81407e+04    1.23820e+05   -7.45715e+03   -9.38309e+05    5.17730e+03
      Potential    Kinetic En.   Total Energy  Conserved En.    Temperature
   -7.78775e+05    1.38570e+05   -6.40204e+05    1.18256e+06    3.01768e+02
 Pres. DC (bar) Pressure (bar)   Constr. rmsd
   -2.20399e+02    2.04418e+00    0.00000e+00

           Step           Time
      444340000   888680.00000

   Energies (kJ/mol)
        G96Bond       G96Angle    Proper Dih.  Improper Dih.          LJ-14
    2.55110e+03    3.83535e+03    2.78140e+03    1.09786e+03   -3.60686e+02
     Coulomb-14        LJ (SR)  Disper. corr.   Coulomb (SR)   Coul. recip.
    2.84991e+04    1.22670e+05   -7.44852e+03   -9.38017e+05    5.13224e+03
      Potential    Kinetic En.   Total Energy  Conserved En.    Temperature
   -7.79259e+05    1.38813e+05   -6.40446e+05    1.18260e+06    3.02296e+02
 Pres. DC (bar) Pressure (bar)   Constr. rmsd
   -2.19889e+02   -1.95609e+02    0.00000e+00

           Step           Time
      444345000   888690.00000

   Energies (kJ/mol)
        G96Bond       G96Angle    Proper Dih.  Improper Dih.          LJ-14
    2.35268e+03    3.67970e+03    2.74245e+03    1.09446e+03   -2.58660e+02
     Coulomb-14        LJ (SR)  Disper. corr.   Coulomb (SR)   Coul. recip.
    2.83066e+04    1.24185e+05   -7.44049e+03   -9.40342e+05    5.27459e+03
      Potential    Kinetic En.   Total Energy  Conserved En.    Temperature
   -7.80405e+05    1.38113e+05   -6.42292e+05    1.18261e+06    3.00772e+02
 Pres. DC (bar) Pressure (bar)   Constr. rmsd
   -2.19416e+02    6.52629e+01    0.00000e+00

           Step           Time
      444350000   888700.00000

   Energies (kJ/mol)
        G96Bond       G96Angle    Proper Dih.  Improper Dih.          LJ-14
    2.33496e+03    3.84216e+03    2.65762e+03    1.07781e+03   -2.76248e+02
     Coulomb-14        LJ (SR)  Disper. corr.   Coulomb (SR)   Coul. recip.
    2.85596e+04    1.23348e+05   -7.48435e+03   -9.40439e+05    5.19620e+03
      Potential    Kinetic En.   Total Energy  Conserved En.    Temperature
   -7.81183e+05    1.37396e+05   -6.43787e+05    1.18265e+06    2.99210e+02
 Pres. DC (bar) Pressure (bar)   Constr. rmsd
   -2.22007e+02   -9.42694e+01    0.00000e+00

           Step           Time
      444355000   888710.00000

   Energies (kJ/mol)
        G96Bond       G96Angle    Proper Dih.  Improper Dih.          LJ-14
    2.33075e+03    3.62831e+03    2.67291e+03    1.05519e+03   -3.48043e+02
     Coulomb-14        LJ (SR)  Disper. corr.   Coulomb (SR)   Coul. recip.
    2.86217e+04    1.23927e+05   -7.45519e+03   -9.41550e+05    5.19550e+03
      Potential    Kinetic En.   Total Energy  Conserved En.    Temperature
   -7.81922e+05    1.38111e+05   -6.43812e+05    1.18267e+06    3.00767e+02
 Pres. DC (bar) Pressure (bar)   Constr. rmsd
   -2.20283e+02   -5.72288e+01    0.00000e+00

           Step           Time
      444360000   888720.00000

   Energies (kJ/mol)
        G96Bond       G96Angle    Proper Dih.  Improper Dih.          LJ-14
    2.32954e+03    3.82154e+03    2.77287e+03    1.16375e+03   -2.67686e+02
     Coulomb-14        LJ (SR)  Disper. corr.   Coulomb (SR)   Coul. recip.
    2.84191e+04    1.24583e+05   -7.47850e+03   -9.41006e+05    5.17281e+03
      Potential    Kinetic En.   Total Energy  Conserved En.    Temperature
   -7.80489e+05    1.37309e+05   -6.43180e+05    1.18271e+06    2.99021e+02
 Pres. DC (bar) Pressure (bar)   Constr. rmsd
   -2.21661e+02    1.21690e+02    0.00000e+00

           Step           Time
      444365000   888730.00000

   Energies (kJ/mol)
        G96Bond       G96Angle    Proper Dih.  Improper Dih.          LJ-14
    2.32129e+03    3.71576e+03    2.74702e+03    1.15125e+03   -3.12614e+02
     Coulomb-14        LJ (SR)  Disper. corr.   Coulomb (SR)   Coul. recip.
    2.85353e+04    1.23611e+05   -7.45870e+03   -9.40618e+05    5.27091e+03
      Potential    Kinetic En.   Total Energy  Conserved En.    Temperature
   -7.81037e+05    1.38663e+05   -6.42374e+05    1.18270e+06    3.01969e+02
 Pres. DC (bar) Pressure (bar)   Constr. rmsd
   -2.20490e+02   -3.09843e+00    0.00000e+00

           Step           Time
      444370000   888740.00000

   Energies (kJ/mol)
        G96Bond       G96Angle    Proper Dih.  Improper Dih.          LJ-14
    2.34511e+03    3.85201e+03    2.75681e+03    1.16852e+03   -3.73725e+02
     Coulomb-14        LJ (SR)  Disper. corr.   Coulomb (SR)   Coul. recip.
    2.85136e+04    1.23710e+05   -7.45647e+03   -9.40419e+05    5.21585e+03
      Potential    Kinetic En.   Total Energy  Conserved En.    Temperature
   -7.80687e+05    1.38340e+05   -6.42346e+05    1.18273e+06    3.01267e+02
 Pres. DC (bar) Pressure (bar)   Constr. rmsd
   -2.20359e+02   -1.01490e+02    0.00000e+00

           Step           Time
      444375000   888750.00000

   Energies (kJ/mol)
        G96Bond       G96Angle    Proper Dih.  Improper Dih.          LJ-14
    2.32390e+03    3.53744e+03    2.77246e+03    1.18467e+03   -3.02513e+02
     Coulomb-14        LJ (SR)  Disper. corr.   Coulomb (SR)   Coul. recip.
    2.85733e+04    1.24568e+05   -7.47889e+03   -9.43263e+05    5.25950e+03
      Potential    Kinetic En.   Total Energy  Conserved En.    Temperature
   -7.82825e+05    1.37153e+05   -6.45672e+05    1.18276e+06    2.98680e+02
 Pres. DC (bar) Pressure (bar)   Constr. rmsd
   -2.21684e+02   -1.05235e-01    0.00000e+00

           Step           Time
      444380000   888760.00000

   Energies (kJ/mol)
        G96Bond       G96Angle    Proper Dih.  Improper Dih.          LJ-14
    2.35113e+03    3.73910e+03    2.68585e+03    1.06856e+03   -2.84992e+02
     Coulomb-14        LJ (SR)  Disper. corr.   Coulomb (SR)   Coul. recip.
    2.85192e+04    1.24233e+05   -7.46901e+03   -9.41728e+05    5.35427e+03
      Potential    Kinetic En.   Total Energy  Conserved En.    Temperature
   -7.81530e+05    1.38070e+05   -6.43460e+05    1.18279e+06    3.00679e+02
 Pres. DC (bar) Pressure (bar)   Constr. rmsd
   -2.21100e+02   -7.29958e+00    0.00000e+00

           Step           Time
      444385000   888770.00000

   Energies (kJ/mol)
        G96Bond       G96Angle    Proper Dih.  Improper Dih.          LJ-14
    2.33610e+03    3.76616e+03    2.72209e+03    1.12717e+03   -2.59508e+02
     Coulomb-14        LJ (SR)  Disper. corr.   Coulomb (SR)   Coul. recip.
    2.83392e+04    1.22989e+05   -7.44276e+03   -9.38404e+05    5.22112e+03
      Potential    Kinetic En.   Total Energy  Conserved En.    Temperature
   -7.79605e+05    1.38967e+05   -6.40638e+05    1.18279e+06    3.02632e+02
 Pres. DC (bar) Pressure (bar)   Constr. rmsd
   -2.19550e+02   -1.14661e+02    0.00000e+00

           Step           Time
      444390000   888780.00000

   Energies (kJ/mol)
        G96Bond       G96Angle    Proper Dih.  Improper Dih.          LJ-14
    2.32955e+03    3.78408e+03    2.59318e+03    1.12585e+03   -2.95729e+02
     Coulomb-14        LJ (SR)  Disper. corr.   Coulomb (SR)   Coul. recip.
    2.85811e+04    1.23639e+05   -7.46738e+03   -9.40584e+05    5.37317e+03
      Potential    Kinetic En.   Total Energy  Conserved En.    Temperature
   -7.80922e+05    1.37826e+05   -6.43095e+05    1.18284e+06    3.00147e+02
 Pres. DC (bar) Pressure (bar)   Constr. rmsd
   -2.21003e+02   -3.97663e+01    0.00000e+00

           Step           Time
      444395000   888790.00000

   Energies (kJ/mol)
        G96Bond       G96Angle    Proper Dih.  Improper Dih.          LJ-14
    2.44783e+03    3.66962e+03    2.76266e+03    1.07173e+03   -2.18179e+02
     Coulomb-14        LJ (SR)  Disper. corr.   Coulomb (SR)   Coul. recip.
    2.85335e+04    1.24349e+05   -7.47968e+03   -9.41748e+05    5.06532e+03
      Potential    Kinetic En.   Total Energy  Conserved En.    Temperature
   -7.81545e+05    1.38392e+05   -6.43154e+05    1.18287e+06    3.01378e+02
 Pres. DC (bar) Pressure (bar)   Constr. rmsd
   -2.21731e+02    1.93863e+01    0.00000e+00

           Step           Time
      444400000   888800.00000

   Energies (kJ/mol)
        G96Bond       G96Angle    Proper Dih.  Improper Dih.          LJ-14
    2.46075e+03    3.84747e+03    2.68883e+03    1.13549e+03   -3.21605e+02
     Coulomb-14        LJ (SR)  Disper. corr.   Coulomb (SR)   Coul. recip.
    2.82822e+04    1.21595e+05   -7.44890e+03   -9.37620e+05    5.23785e+03
      Potential    Kinetic En.   Total Energy  Conserved En.    Temperature
   -7.80143e+05    1.37056e+05   -6.43086e+05    1.18286e+06    2.98471e+02
 Pres. DC (bar) Pressure (bar)   Constr. rmsd
   -2.19912e+02   -2.79746e+02    0.00000e+00

           Step           Time
      444405000   888810.00000

   Energies (kJ/mol)
        G96Bond       G96Angle    Proper Dih.  Improper Dih.          LJ-14
    2.37214e+03    3.65373e+03    2.61172e+03    1.18273e+03   -2.70742e+02
     Coulomb-14        LJ (SR)  Disper. corr.   Coulomb (SR)   Coul. recip.
    2.85404e+04    1.22269e+05   -7.43981e+03   -9.38554e+05    5.16435e+03
      Potential    Kinetic En.   Total Energy  Conserved En.    Temperature
   -7.80470e+05    1.38642e+05   -6.41828e+05    1.18287e+06    3.01923e+02
 Pres. DC (bar) Pressure (bar)   Constr. rmsd
   -2.19376e+02   -1.09155e+02    0.00000e+00

           Step           Time
      444410000   888820.00000

   Energies (kJ/mol)
        G96Bond       G96Angle    Proper Dih.  Improper Dih.          LJ-14
    2.43555e+03    3.72613e+03    2.73757e+03    1.06456e+03   -2.46092e+02
     Coulomb-14        LJ (SR)  Disper. corr.   Coulomb (SR)   Coul. recip.
    2.85294e+04    1.23471e+05   -7.48187e+03   -9.39864e+05    5.24007e+03
      Potential    Kinetic En.   Total Energy  Conserved En.    Temperature
   -7.80387e+05    1.37777e+05   -6.42610e+05    1.18293e+06    3.00040e+02
 Pres. DC (bar) Pressure (bar)   Constr. rmsd
   -2.21861e+02   -3.54735e+01    0.00000e+00

           Step           Time
      444415000   888830.00000

   Energies (kJ/mol)
        G96Bond       G96Angle    Proper Dih.  Improper Dih.          LJ-14
    2.35435e+03    3.63360e+03    2.65881e+03    1.15582e+03   -2.43990e+02
     Coulomb-14        LJ (SR)  Disper. corr.   Coulomb (SR)   Coul. recip.
    2.86454e+04    1.24153e+05   -7.45422e+03   -9.41185e+05    5.29022e+03
      Potential    Kinetic En.   Total Energy  Conserved En.    Temperature
   -7.80992e+05    1.38356e+05   -6.42636e+05    1.18292e+06    3.01301e+02
 Pres. DC (bar) Pressure (bar)   Constr. rmsd
   -2.20226e+02    6.83890e+01    0.00000e+00

           Step           Time
      444420000   888840.00000

   Energies (kJ/mol)
        G96Bond       G96Angle    Proper Dih.  Improper Dih.          LJ-14
    2.46756e+03    3.66895e+03    2.64236e+03    1.12680e+03   -3.51348e+02
     Coulomb-14        LJ (SR)  Disper. corr.   Coulomb (SR)   Coul. recip.
    2.86694e+04    1.23375e+05   -7.46996e+03   -9.40254e+05    5.26244e+03
      Potential    Kinetic En.   Total Energy  Conserved En.    Temperature
   -7.80863e+05    1.36791e+05   -6.44072e+05    1.18299e+06    2.97893e+02
 Pres. DC (bar) Pressure (bar)   Constr. rmsd
   -2.21155e+02   -4.74466e+01    0.00000e+00

           Step           Time
      444425000   888850.00000

   Energies (kJ/mol)
        G96Bond       G96Angle    Proper Dih.  Improper Dih.          LJ-14
    2.32619e+03    3.83302e+03    2.65068e+03    1.19597e+03   -2.38330e+02
     Coulomb-14        LJ (SR)  Disper. corr.   Coulomb (SR)   Coul. recip.
    2.84742e+04    1.24813e+05   -7.45331e+03   -9.42652e+05    5.31258e+03
      Potential    Kinetic En.   Total Energy  Conserved En.    Temperature
   -7.81738e+05    1.38622e+05   -6.43116e+05    1.18299e+06    3.01881e+02
 Pres. DC (bar) Pressure (bar)   Constr. rmsd
   -2.20172e+02    4.27426e+01    0.00000e+00

           Step           Time
      444430000   888860.00000

   Energies (kJ/mol)
        G96Bond       G96Angle    Proper Dih.  Improper Dih.          LJ-14
    2.29283e+03    3.66353e+03    2.72617e+03    1.04584e+03   -2.91930e+02
     Coulomb-14        LJ (SR)  Disper. corr.   Coulomb (SR)   Coul. recip.
    2.83636e+04    1.23241e+05   -7.44626e+03   -9.40645e+05    5.19341e+03
      Potential    Kinetic En.   Total Energy  Conserved En.    Temperature
   -7.81856e+05    1.35758e+05   -6.46098e+05    1.18302e+06    2.95644e+02
 Pres. DC (bar) Pressure (bar)   Constr. rmsd
   -2.19756e+02   -1.23800e+02    0.00000e+00

           Step           Time
      444435000   888870.00000

   Energies (kJ/mol)
        G96Bond       G96Angle    Proper Dih.  Improper Dih.          LJ-14
    2.19842e+03    3.65193e+03    2.79705e+03    1.09567e+03   -2.88754e+02
     Coulomb-14        LJ (SR)  Disper. corr.   Coulomb (SR)   Coul. recip.
    2.84767e+04    1.23761e+05   -7.46927e+03   -9.41679e+05    5.27927e+03
      Potential    Kinetic En.   Total Energy  Conserved En.    Temperature
   -7.82177e+05    1.36876e+05   -6.45301e+05    1.18306e+06    2.98078e+02
 Pres. DC (bar) Pressure (bar)   Constr. rmsd
   -2.21115e+02   -5.37519e+01    0.00000e+00

           Step           Time
      444440000   888880.00000

   Energies (kJ/mol)
        G96Bond       G96Angle    Proper Dih.  Improper Dih.          LJ-14
    2.27171e+03    3.79941e+03    2.65053e+03    1.15630e+03   -3.28666e+02
     Coulomb-14        LJ (SR)  Disper. corr.   Coulomb (SR)   Coul. recip.
    2.81524e+04    1.23362e+05   -7.45986e+03   -9.39910e+05    5.29771e+03
      Potential    Kinetic En.   Total Energy  Conserved En.    Temperature
   -7.81009e+05    1.37605e+05   -6.43404e+05    1.18306e+06    2.99665e+02
 Pres. DC (bar) Pressure (bar)   Constr. rmsd
   -2.20559e+02   -1.08194e+02    0.00000e+00

           Step           Time
      444445000   888890.00000

   Energies (kJ/mol)
        G96Bond       G96Angle    Proper Dih.  Improper Dih.          LJ-14
    2.39038e+03    3.60953e+03    2.72704e+03    1.09762e+03   -2.65967e+02
     Coulomb-14        LJ (SR)  Disper. corr.   Coulomb (SR)   Coul. recip.
    2.86104e+04    1.22695e+05   -7.44964e+03   -9.40660e+05    5.30912e+03
      Potential    Kinetic En.   Total Energy  Conserved En.    Temperature
   -7.81936e+05    1.36994e+05   -6.44942e+05    1.18311e+06    2.98335e+02
 Pres. DC (bar) Pressure (bar)   Constr. rmsd
   -2.19956e+02   -1.09484e+02    0.00000e+00

           Step           Time
      444450000   888900.00000

   Energies (kJ/mol)
        G96Bond       G96Angle    Proper Dih.  Improper Dih.          LJ-14
    2.37781e+03    3.73327e+03    2.79340e+03    1.07865e+03   -3.46671e+02
     Coulomb-14        LJ (SR)  Disper. corr.   Coulomb (SR)   Coul. recip.
    2.83673e+04    1.24256e+05   -7.48119e+03   -9.40426e+05    5.42628e+03
      Potential    Kinetic En.   Total Energy  Conserved En.    Temperature
   -7.80221e+05    1.37648e+05   -6.42573e+05    1.18313e+06    2.99760e+02
 Pres. DC (bar) Pressure (bar)   Constr. rmsd
   -2.21821e+02    7.21026e+01    0.00000e+00

           Step           Time
      444455000   888910.00000

   Energies (kJ/mol)
        G96Bond       G96Angle    Proper Dih.  Improper Dih.          LJ-14
    2.29240e+03    3.84140e+03    2.60853e+03    1.13018e+03   -2.98724e+02
     Coulomb-14        LJ (SR)  Disper. corr.   Coulomb (SR)   Coul. recip.
    2.85178e+04    1.24410e+05   -7.48260e+03   -9.42154e+05    5.22301e+03
      Potential    Kinetic En.   Total Energy  Conserved En.    Temperature
   -7.81912e+05    1.37495e+05   -6.44417e+05    1.18317e+06    2.99427e+02
 Pres. DC (bar) Pressure (bar)   Constr. rmsd
   -2.21904e+02    1.26302e+02    0.00000e+00

           Step           Time
      444460000   888920.00000

   Energies (kJ/mol)
        G96Bond       G96Angle    Proper Dih.  Improper Dih.          LJ-14
    2.34012e+03    3.99768e+03    2.67932e+03    1.15611e+03   -3.75117e+02
     Coulomb-14        LJ (SR)  Disper. corr.   Coulomb (SR)   Coul. recip.
    2.83800e+04    1.23341e+05   -7.47224e+03   -9.41027e+05    5.21301e+03
      Potential    Kinetic En.   Total Energy  Conserved En.    Temperature
   -7.81766e+05    1.38697e+05   -6.43069e+05    1.18317e+06    3.02044e+02
 Pres. DC (bar) Pressure (bar)   Constr. rmsd
   -2.21291e+02    5.23513e+01    0.00000e+00

           Step           Time
      444465000   888930.00000

   Energies (kJ/mol)
        G96Bond       G96Angle    Proper Dih.  Improper Dih.          LJ-14
    2.38506e+03    3.59495e+03    2.69135e+03    1.18358e+03   -2.86955e+02
     Coulomb-14        LJ (SR)  Disper. corr.   Coulomb (SR)   Coul. recip.
    2.85805e+04    1.23496e+05   -7.41941e+03   -9.39894e+05    5.23109e+03
      Potential    Kinetic En.   Total Energy  Conserved En.    Temperature
   -7.80438e+05    1.37217e+05   -6.43222e+05    1.18320e+06    2.98820e+02
 Pres. DC (bar) Pressure (bar)   Constr. rmsd
   -2.18176e+02   -1.96786e+02    0.00000e+00

           Step           Time
      444470000   888940.00000

   Energies (kJ/mol)
        G96Bond       G96Angle    Proper Dih.  Improper Dih.          LJ-14
    2.39099e+03    3.81343e+03    2.67122e+03    1.08378e+03   -3.59446e+02
     Coulomb-14        LJ (SR)  Disper. corr.   Coulomb (SR)   Coul. recip.
    2.83970e+04    1.25076e+05   -7.48035e+03   -9.41407e+05    5.32722e+03
      Potential    Kinetic En.   Total Energy  Conserved En.    Temperature
   -7.80486e+05    1.37016e+05   -6.43470e+05    1.18323e+06    2.98383e+02
 Pres. DC (bar) Pressure (bar)   Constr. rmsd
   -2.21771e+02    1.88105e+02    0.00000e+00

           Step           Time
      444475000   888950.00000

   Energies (kJ/mol)
        G96Bond       G96Angle    Proper Dih.  Improper Dih.          LJ-14
    2.32922e+03    3.65511e+03    2.68773e+03    1.10282e+03   -2.23862e+02
     Coulomb-14        LJ (SR)  Disper. corr.   Coulomb (SR)   Coul. recip.
    2.87635e+04    1.24172e+05   -7.46884e+03   -9.41178e+05    5.26341e+03
      Potential    Kinetic En.   Total Energy  Conserved En.    Temperature
   -7.80897e+05    1.38121e+05   -6.42776e+05    1.18322e+06    3.00789e+02
 Pres. DC (bar) Pressure (bar)   Constr. rmsd
   -2.21089e+02    6.07094e+01    0.00000e+00

           Step           Time
      444480000   888960.00000

   Energies (kJ/mol)
        G96Bond       G96Angle    Proper Dih.  Improper Dih.          LJ-14
    2.39814e+03    4.00924e+03    2.66415e+03    1.10155e+03   -3.10841e+02
     Coulomb-14        LJ (SR)  Disper. corr.   Coulomb (SR)   Coul. recip.
    2.84449e+04    1.23445e+05   -7.47235e+03   -9.38739e+05    5.21019e+03
      Potential    Kinetic En.   Total Energy  Conserved En.    Temperature
   -7.79249e+05    1.37384e+05   -6.41865e+05    1.18324e+06    2.99185e+02
 Pres. DC (bar) Pressure (bar)   Constr. rmsd
   -2.21297e+02    8.22990e+01    0.00000e+00

           Step           Time
      444485000   888970.00000

   Energies (kJ/mol)
        G96Bond       G96Angle    Proper Dih.  Improper Dih.          LJ-14
    2.40027e+03    3.64725e+03    2.71735e+03    1.08136e+03   -3.30405e+02
     Coulomb-14        LJ (SR)  Disper. corr.   Coulomb (SR)   Coul. recip.
    2.86774e+04    1.24001e+05   -7.46495e+03   -9.41840e+05    5.17160e+03
      Potential    Kinetic En.   Total Energy  Conserved En.    Temperature
   -7.81939e+05    1.37673e+05   -6.44266e+05    1.18325e+06    2.99813e+02
 Pres. DC (bar) Pressure (bar)   Constr. rmsd
   -2.20860e+02   -7.90246e+01    0.00000e+00

           Step           Time
      444490000   888980.00000

   Energies (kJ/mol)
        G96Bond       G96Angle    Proper Dih.  Improper Dih.          LJ-14
    2.25098e+03    3.63253e+03    2.76644e+03    1.15128e+03   -3.22676e+02
     Coulomb-14        LJ (SR)  Disper. corr.   Coulomb (SR)   Coul. recip.
    2.83597e+04    1.23604e+05   -7.45771e+03   -9.40176e+05    5.27515e+03
      Potential    Kinetic En.   Total Energy  Conserved En.    Temperature
   -7.80917e+05    1.37191e+05   -6.43725e+05    1.18328e+06    2.98764e+02
 Pres. DC (bar) Pressure (bar)   Constr. rmsd
   -2.20432e+02   -2.56117e+01    0.00000e+00

           Step           Time
      444495000   888990.00000

   Energies (kJ/mol)
        G96Bond       G96Angle    Proper Dih.  Improper Dih.          LJ-14
    2.25530e+03    3.69634e+03    2.69823e+03    1.12235e+03   -3.36957e+02
     Coulomb-14        LJ (SR)  Disper. corr.   Coulomb (SR)   Coul. recip.
    2.86096e+04    1.25465e+05   -7.48293e+03   -9.43827e+05    5.18634e+03
      Potential    Kinetic En.   Total Energy  Conserved En.    Temperature
   -7.82614e+05    1.38108e+05   -6.44506e+05    1.18328e+06    3.00761e+02
 Pres. DC (bar) Pressure (bar)   Constr. rmsd
   -2.21924e+02    2.45883e+02    0.00000e+00

           Step           Time
      444500000   889000.00000

   Energies (kJ/mol)
        G96Bond       G96Angle    Proper Dih.  Improper Dih.          LJ-14
    2.28456e+03    3.76875e+03    2.75784e+03    1.13188e+03   -3.67468e+02
     Coulomb-14        LJ (SR)  Disper. corr.   Coulomb (SR)   Coul. recip.
    2.85131e+04    1.22572e+05   -7.47198e+03   -9.39390e+05    5.26651e+03
      Potential    Kinetic En.   Total Energy  Conserved En.    Temperature
   -7.80935e+05    1.37094e+05   -6.43841e+05    1.18330e+06    2.98553e+02
 Pres. DC (bar) Pressure (bar)   Constr. rmsd
   -2.21275e+02   -9.83394e+01    0.00000e+00

           Step           Time
      444505000   889010.00000

   Energies (kJ/mol)
        G96Bond       G96Angle    Proper Dih.  Improper Dih.          LJ-14
    2.30416e+03    3.61691e+03    2.79435e+03    1.11687e+03   -3.12407e+02
     Coulomb-14        LJ (SR)  Disper. corr.   Coulomb (SR)   Coul. recip.
    2.87152e+04    1.26036e+05   -7.48133e+03   -9.43907e+05    5.24712e+03
      Potential    Kinetic En.   Total Energy  Conserved En.    Temperature
   -7.81871e+05    1.37677e+05   -6.44194e+05    1.18333e+06    2.99822e+02
 Pres. DC (bar) Pressure (bar)   Constr. rmsd
   -2.21829e+02    2.05195e+02    0.00000e+00

           Step           Time
      444510000   889020.00000

   Energies (kJ/mol)
        G96Bond       G96Angle    Proper Dih.  Improper Dih.          LJ-14
    2.25141e+03    3.60898e+03    2.66158e+03    1.07122e+03   -2.84136e+02
     Coulomb-14        LJ (SR)  Disper. corr.   Coulomb (SR)   Coul. recip.
    2.86752e+04    1.23891e+05   -7.47550e+03   -9.40620e+05    5.23996e+03
      Potential    Kinetic En.   Total Energy  Conserved En.    Temperature
   -7.80980e+05    1.37325e+05   -6.43656e+05    1.18335e+06    2.99055e+02
 Pres. DC (bar) Pressure (bar)   Constr. rmsd
   -2.21484e+02    8.63590e+01    0.00000e+00

           Step           Time
      444515000   889030.00000

   Energies (kJ/mol)
        G96Bond       G96Angle    Proper Dih.  Improper Dih.          LJ-14
    2.49323e+03    3.67998e+03    2.71362e+03    1.08742e+03   -2.42559e+02
     Coulomb-14        LJ (SR)  Disper. corr.   Coulomb (SR)   Coul. recip.
    2.86487e+04    1.24492e+05   -7.47258e+03   -9.42342e+05    5.15790e+03
      Potential    Kinetic En.   Total Energy  Conserved En.    Temperature
   -7.81784e+05    1.37095e+05   -6.44689e+05    1.18340e+06    2.98555e+02
 Pres. DC (bar) Pressure (bar)   Constr. rmsd
   -2.21311e+02    1.30600e+01    0.00000e+00

           Step           Time
      444520000   889040.00000

   Energies (kJ/mol)
        G96Bond       G96Angle    Proper Dih.  Improper Dih.          LJ-14
    2.29580e+03    3.75853e+03    2.74302e+03    1.07058e+03   -2.41320e+02
     Coulomb-14        LJ (SR)  Disper. corr.   Coulomb (SR)   Coul. recip.
    2.84887e+04    1.26011e+05   -7.47230e+03   -9.43478e+05    5.20715e+03
      Potential    Kinetic En.   Total Energy  Conserved En.    Temperature
   -7.81617e+05    1.37549e+05   -6.44068e+05    1.18339e+06    2.99544e+02
 Pres. DC (bar) Pressure (bar)   Constr. rmsd
   -2.21294e+02    1.94035e+02    0.00000e+00

           Step           Time
      444525000   889050.00000

   Energies (kJ/mol)
        G96Bond       G96Angle    Proper Dih.  Improper Dih.          LJ-14
    2.38080e+03    3.74636e+03    2.67128e+03    1.15250e+03   -2.26976e+02
     Coulomb-14        LJ (SR)  Disper. corr.   Coulomb (SR)   Coul. recip.
    2.83898e+04    1.25245e+05   -7.47099e+03   -9.42933e+05    5.18862e+03
      Potential    Kinetic En.   Total Energy  Conserved En.    Temperature
   -7.81857e+05    1.37490e+05   -6.44367e+05    1.18341e+06    2.99416e+02
 Pres. DC (bar) Pressure (bar)   Constr. rmsd
   -2.21217e+02    1.97599e+02    0.00000e+00

           Step           Time
      444530000   889060.00000

   Energies (kJ/mol)
        G96Bond       G96Angle    Proper Dih.  Improper Dih.          LJ-14
    2.24992e+03    3.55124e+03    2.74717e+03    1.08365e+03   -3.20352e+02
     Coulomb-14        LJ (SR)  Disper. corr.   Coulomb (SR)   Coul. recip.
    2.85429e+04    1.24111e+05   -7.46104e+03   -9.41667e+05    5.28227e+03
      Potential    Kinetic En.   Total Energy  Conserved En.    Temperature
   -7.81881e+05    1.37219e+05   -6.44662e+05    1.18343e+06    2.98825e+02
 Pres. DC (bar) Pressure (bar)   Constr. rmsd
   -2.20629e+02   -2.16621e+01    0.00000e+00

           Step           Time
      444535000   889070.00000

   Energies (kJ/mol)
        G96Bond       G96Angle    Proper Dih.  Improper Dih.          LJ-14
    2.47441e+03    3.74003e+03    2.66106e+03    1.08456e+03   -2.90026e+02
     Coulomb-14        LJ (SR)  Disper. corr.   Coulomb (SR)   Coul. recip.
    2.83853e+04    1.24564e+05   -7.45628e+03   -9.41558e+05    5.23237e+03
      Potential    Kinetic En.   Total Energy  Conserved En.    Temperature
   -7.81163e+05    1.37911e+05   -6.43252e+05    1.18345e+06    3.00332e+02
 Pres. DC (bar) Pressure (bar)   Constr. rmsd
   -2.20347e+02    5.81333e+01    0.00000e+00

           Step           Time
      444540000   889080.00000

   Energies (kJ/mol)
        G96Bond       G96Angle    Proper Dih.  Improper Dih.          LJ-14
    2.42573e+03    3.79107e+03    2.70164e+03    1.14028e+03   -2.52891e+02
     Coulomb-14        LJ (SR)  Disper. corr.   Coulomb (SR)   Coul. recip.
    2.83465e+04    1.24272e+05   -7.45802e+03   -9.40069e+05    5.16754e+03
      Potential    Kinetic En.   Total Energy  Conserved En.    Temperature
   -7.79935e+05    1.37765e+05   -6.42170e+05    1.18345e+06    3.00015e+02
 Pres. DC (bar) Pressure (bar)   Constr. rmsd
   -2.20450e+02    8.82486e+01    0.00000e+00

           Step           Time
      444545000   889090.00000

   Energies (kJ/mol)
        G96Bond       G96Angle    Proper Dih.  Improper Dih.          LJ-14
    2.38956e+03    3.62883e+03    2.69780e+03    1.07931e+03   -3.04172e+02
     Coulomb-14        LJ (SR)  Disper. corr.   Coulomb (SR)   Coul. recip.
    2.86552e+04    1.22950e+05   -7.46669e+03   -9.40152e+05    5.26967e+03
      Potential    Kinetic En.   Total Energy  Conserved En.    Temperature
   -7.81252e+05    1.37031e+05   -6.44222e+05    1.18348e+06    2.98415e+02
 Pres. DC (bar) Pressure (bar)   Constr. rmsd
   -2.20962e+02   -1.61835e+02    0.00000e+00

           Step           Time
      444550000   889100.00000

   Energies (kJ/mol)
        G96Bond       G96Angle    Proper Dih.  Improper Dih.          LJ-14
    2.23996e+03    3.71781e+03    2.63631e+03    1.13397e+03   -2.78493e+02
     Coulomb-14        LJ (SR)  Disper. corr.   Coulomb (SR)   Coul. recip.
    2.83399e+04    1.24065e+05   -7.46668e+03   -9.38481e+05    5.32953e+03
      Potential    Kinetic En.   Total Energy  Conserved En.    Temperature
   -7.78764e+05    1.36605e+05   -6.42158e+05    1.18351e+06    2.97488e+02
 Pres. DC (bar) Pressure (bar)   Constr. rmsd
   -2.20961e+02    5.96732e+01    0.00000e+00

           Step           Time
      444555000   889110.00000

   Energies (kJ/mol)
        G96Bond       G96Angle    Proper Dih.  Improper Dih.          LJ-14
    2.27940e+03    3.82428e+03    2.77801e+03    1.19479e+03   -3.33994e+02
     Coulomb-14        LJ (SR)  Disper. corr.   Coulomb (SR)   Coul. recip.
    2.84174e+04    1.23292e+05   -7.44990e+03   -9.39713e+05    5.24555e+03
      Potential    Kinetic En.   Total Energy  Conserved En.    Temperature
   -7.80465e+05    1.37565e+05   -6.42900e+05    1.18348e+06    2.99578e+02
 Pres. DC (bar) Pressure (bar)   Constr. rmsd
   -2.19971e+02   -6.98287e+00    0.00000e+00

           Step           Time
      444560000   889120.00000

   Energies (kJ/mol)
        G96Bond       G96Angle    Proper Dih.  Improper Dih.          LJ-14
    2.27641e+03    3.81306e+03    2.60697e+03    1.03916e+03   -2.94689e+02
     Coulomb-14        LJ (SR)  Disper. corr.   Coulomb (SR)   Coul. recip.
    2.84902e+04    1.24746e+05   -7.44240e+03   -9.40752e+05    5.27353e+03
      Potential    Kinetic En.   Total Energy  Conserved En.    Temperature
   -7.80244e+05    1.37078e+05   -6.43166e+05    1.18351e+06    2.98518e+02
 Pres. DC (bar) Pressure (bar)   Constr. rmsd
   -2.19529e+02    8.93599e+01    0.00000e+00

           Step           Time
      444565000   889130.00000

   Energies (kJ/mol)
        G96Bond       G96Angle    Proper Dih.  Improper Dih.          LJ-14
    2.29655e+03    3.62230e+03    2.75591e+03    1.11060e+03   -2.83542e+02
     Coulomb-14        LJ (SR)  Disper. corr.   Coulomb (SR)   Coul. recip.
    2.85477e+04    1.25541e+05   -7.48793e+03   -9.44484e+05    5.23387e+03
      Potential    Kinetic En.   Total Energy  Conserved En.    Temperature
   -7.83147e+05    1.36783e+05   -6.46364e+05    1.18351e+06    2.97876e+02
 Pres. DC (bar) Pressure (bar)   Constr. rmsd
   -2.22220e+02    9.26153e+01    0.00000e+00

           Step           Time
      444570000   889140.00000

   Energies (kJ/mol)
        G96Bond       G96Angle    Proper Dih.  Improper Dih.          LJ-14
    2.34803e+03    3.85332e+03    2.75785e+03    1.12515e+03   -3.01796e+02
     Coulomb-14        LJ (SR)  Disper. corr.   Coulomb (SR)   Coul. recip.
    2.85171e+04    1.22301e+05   -7.44827e+03   -9.39087e+05    5.25603e+03
      Potential    Kinetic En.   Total Energy  Conserved En.    Temperature
   -7.80678e+05    1.38411e+05   -6.42267e+05    1.18355e+06    3.01421e+02
 Pres. DC (bar) Pressure (bar)   Constr. rmsd
   -2.19875e+02   -1.13709e+02    0.00000e+00

           Step           Time
      444575000   889150.00000

   Energies (kJ/mol)
        G96Bond       G96Angle    Proper Dih.  Improper Dih.          LJ-14
    2.36559e+03    3.78261e+03    2.69427e+03    1.11818e+03   -2.99590e+02
     Coulomb-14        LJ (SR)  Disper. corr.   Coulomb (SR)   Coul. recip.
    2.83962e+04    1.23551e+05   -7.47717e+03   -9.42240e+05    5.24783e+03
      Potential    Kinetic En.   Total Energy  Conserved En.    Temperature
   -7.82861e+05    1.36373e+05   -6.46487e+05    1.18356e+06    2.96984e+02
 Pres. DC (bar) Pressure (bar)   Constr. rmsd
   -2.21582e+02   -6.95374e+01    0.00000e+00

           Step           Time
      444580000   889160.00000

   Energies (kJ/mol)
        G96Bond       G96Angle    Proper Dih.  Improper Dih.          LJ-14
    2.31419e+03    3.70041e+03    2.62318e+03    1.05246e+03   -2.42805e+02
     Coulomb-14        LJ (SR)  Disper. corr.   Coulomb (SR)   Coul. recip.
    2.84772e+04    1.25458e+05   -7.46840e+03   -9.43795e+05    5.28582e+03
      Potential    Kinetic En.   Total Energy  Conserved En.    Temperature
   -7.82594e+05    1.37907e+05   -6.44688e+05    1.18356e+06    3.00323e+02
 Pres. DC (bar) Pressure (bar)   Constr. rmsd
   -2.21063e+02    1.53114e+02    0.00000e+00

           Step           Time
      444585000   889170.00000

   Energies (kJ/mol)
        G96Bond       G96Angle    Proper Dih.  Improper Dih.          LJ-14
    2.20910e+03    3.73305e+03    2.74146e+03    1.13805e+03   -3.09693e+02
     Coulomb-14        LJ (SR)  Disper. corr.   Coulomb (SR)   Coul. recip.
    2.85267e+04    1.23661e+05   -7.45663e+03   -9.41535e+05    5.28429e+03
      Potential    Kinetic En.   Total Energy  Conserved En.    Temperature
   -7.82007e+05    1.37430e+05   -6.44577e+05    1.18358e+06    2.99285e+02
 Pres. DC (bar) Pressure (bar)   Constr. rmsd
   -2.20368e+02   -2.70899e+01    0.00000e+00

           Step           Time
      444590000   889180.00000

   Energies (kJ/mol)
        G96Bond       G96Angle    Proper Dih.  Improper Dih.          LJ-14
    2.42933e+03    3.70486e+03    2.69710e+03    1.15167e+03   -2.88631e+02
     Coulomb-14        LJ (SR)  Disper. corr.   Coulomb (SR)   Coul. recip.
    2.84598e+04    1.23454e+05   -7.44336e+03   -9.39426e+05    5.42257e+03
      Potential    Kinetic En.   Total Energy  Conserved En.    Temperature
   -7.79839e+05    1.38946e+05   -6.40893e+05    1.18362e+06    3.02586e+02
 Pres. DC (bar) Pressure (bar)   Constr. rmsd
   -2.19585e+02   -1.32081e+02    0.00000e+00

           Step           Time
      444595000   889190.00000

   Energies (kJ/mol)
        G96Bond       G96Angle    Proper Dih.  Improper Dih.          LJ-14
    2.37038e+03    3.81877e+03    2.67702e+03    1.16204e+03   -2.64132e+02
     Coulomb-14        LJ (SR)  Disper. corr.   Coulomb (SR)   Coul. recip.
    2.85796e+04    1.24164e+05   -7.48727e+03   -9.42400e+05    5.07502e+03
      Potential    Kinetic En.   Total Energy  Conserved En.    Temperature
   -7.82304e+05    1.38128e+05   -6.44177e+05    1.18365e+06    3.00804e+02
 Pres. DC (bar) Pressure (bar)   Constr. rmsd
   -2.22180e+02    2.45119e+01    0.00000e+00

           Step           Time
      444600000   889200.00000

   Energies (kJ/mol)
        G96Bond       G96Angle    Proper Dih.  Improper Dih.          LJ-14
    2.46112e+03    3.67379e+03    2.68492e+03    1.11945e+03   -3.17241e+02
     Coulomb-14        LJ (SR)  Disper. corr.   Coulomb (SR)   Coul. recip.
    2.86203e+04    1.24150e+05   -7.45964e+03   -9.42256e+05    5.22773e+03
      Potential    Kinetic En.   Total Energy  Conserved En.    Temperature
   -7.82095e+05    1.38288e+05   -6.43808e+05    1.18365e+06    3.01152e+02
 Pres. DC (bar) Pressure (bar)   Constr. rmsd
   -2.20546e+02   -1.26164e+02    0.00000e+00

           Step           Time
      444605000   889210.00000

   Energies (kJ/mol)
        G96Bond       G96Angle    Proper Dih.  Improper Dih.          LJ-14
    2.38254e+03    3.89893e+03    2.75781e+03    1.12585e+03   -3.14919e+02
     Coulomb-14        LJ (SR)  Disper. corr.   Coulomb (SR)   Coul. recip.
    2.82913e+04    1.23800e+05   -7.45375e+03   -9.39889e+05    5.30949e+03
      Potential    Kinetic En.   Total Energy  Conserved En.    Temperature
   -7.80092e+05    1.37909e+05   -6.42183e+05    1.18368e+06    3.00327e+02
 Pres. DC (bar) Pressure (bar)   Constr. rmsd
   -2.20198e+02    3.13186e+01    0.00000e+00

           Step           Time
      444610000   889220.00000

   Energies (kJ/mol)
        G96Bond       G96Angle    Proper Dih.  Improper Dih.          LJ-14
    2.36038e+03    3.65912e+03    2.64069e+03    1.15336e+03   -3.26686e+02
     Coulomb-14        LJ (SR)  Disper. corr.   Coulomb (SR)   Coul. recip.
    2.84319e+04    1.25066e+05   -7.46534e+03   -9.42136e+05    5.24884e+03
      Potential    Kinetic En.   Total Energy  Conserved En.    Temperature
   -7.81368e+05    1.36926e+05   -6.44442e+05    1.18370e+06    2.98187e+02
 Pres. DC (bar) Pressure (bar)   Constr. rmsd
   -2.20883e+02    1.99311e+01    0.00000e+00

           Step           Time
      444615000   889230.00000

   Energies (kJ/mol)
        G96Bond       G96Angle    Proper Dih.  Improper Dih.          LJ-14
    2.34236e+03    3.79298e+03    2.74046e+03    1.14621e+03   -3.23277e+02
     Coulomb-14        LJ (SR)  Disper. corr.   Coulomb (SR)   Coul. recip.
    2.83410e+04    1.23247e+05   -7.45240e+03   -9.39303e+05    5.19678e+03
      Potential    Kinetic En.   Total Energy  Conserved En.    Temperature
   -7.80272e+05    1.38361e+05   -6.41911e+05    1.18370e+06    3.01312e+02
 Pres. DC (bar) Pressure (bar)   Constr. rmsd
   -2.20119e+02    3.04584e+01    0.00000e+00

           Step           Time
      444620000   889240.00000

   Energies (kJ/mol)
        G96Bond       G96Angle    Proper Dih.  Improper Dih.          LJ-14
    2.42016e+03    3.68230e+03    2.73490e+03    1.03327e+03   -3.26950e+02
     Coulomb-14        LJ (SR)  Disper. corr.   Coulomb (SR)   Coul. recip.
    2.84008e+04    1.26183e+05   -7.47076e+03   -9.44772e+05    5.24698e+03
      Potential    Kinetic En.   Total Energy  Conserved En.    Temperature
   -7.82869e+05    1.37703e+05   -6.45166e+05    1.18374e+06    2.99880e+02
 Pres. DC (bar) Pressure (bar)   Constr. rmsd
   -2.21203e+02    7.90473e+01    0.00000e+00

           Step           Time
      444625000   889250.00000

   Energies (kJ/mol)
        G96Bond       G96Angle    Proper Dih.  Improper Dih.          LJ-14
    2.50300e+03    3.68283e+03    2.68302e+03    1.07511e+03   -3.03040e+02
     Coulomb-14        LJ (SR)  Disper. corr.   Coulomb (SR)   Coul. recip.
    2.83814e+04    1.22613e+05   -7.45260e+03   -9.37724e+05    5.33342e+03
      Potential    Kinetic En.   Total Energy  Conserved En.    Temperature
   -7.79208e+05    1.36755e+05   -6.42453e+05    1.18377e+06    2.97814e+02
 Pres. DC (bar) Pressure (bar)   Constr. rmsd
   -2.20130e+02   -9.23920e+01    0.00000e+00

           Step           Time
      444630000   889260.00000

   Energies (kJ/mol)
        G96Bond       G96Angle    Proper Dih.  Improper Dih.          LJ-14
    2.43051e+03    3.81842e+03    2.67906e+03    1.13951e+03   -3.24159e+02
     Coulomb-14        LJ (SR)  Disper. corr.   Coulomb (SR)   Coul. recip.
    2.82569e+04    1.23065e+05   -7.43926e+03   -9.37874e+05    5.22036e+03
      Potential    Kinetic En.   Total Energy  Conserved En.    Temperature
   -7.79028e+05    1.38522e+05   -6.40505e+05    1.18372e+06    3.01663e+02
 Pres. DC (bar) Pressure (bar)   Constr. rmsd
   -2.19344e+02    2.48187e+01    0.00000e+00

           Step           Time
      444635000   889270.00000

   Energies (kJ/mol)
        G96Bond       G96Angle    Proper Dih.  Improper Dih.          LJ-14
    2.16065e+03    3.91297e+03    2.59343e+03    1.16758e+03   -3.47247e+02
     Coulomb-14        LJ (SR)  Disper. corr.   Coulomb (SR)   Coul. recip.
    2.83562e+04    1.24446e+05   -7.45047e+03   -9.41275e+05    5.29605e+03
      Potential    Kinetic En.   Total Energy  Conserved En.    Temperature
   -7.81140e+05    1.36530e+05   -6.44610e+05    1.18377e+06    2.97324e+02
 Pres. DC (bar) Pressure (bar)   Constr. rmsd
   -2.20005e+02    1.97608e+01    0.00000e+00

           Step           Time
      444640000   889280.00000

   Energies (kJ/mol)
        G96Bond       G96Angle    Proper Dih.  Improper Dih.          LJ-14
    2.39387e+03    3.73538e+03    2.71383e+03    1.08397e+03   -3.14824e+02
     Coulomb-14        LJ (SR)  Disper. corr.   Coulomb (SR)   Coul. recip.
    2.85085e+04    1.23064e+05   -7.44208e+03   -9.39403e+05    5.21018e+03
      Potential    Kinetic En.   Total Energy  Conserved En.    Temperature
   -7.80450e+05    1.37906e+05   -6.42544e+05    1.18378e+06    3.00321e+02
 Pres. DC (bar) Pressure (bar)   Constr. rmsd
   -2.19510e+02   -3.86799e+01    0.00000e+00

           Step           Time
      444645000   889290.00000

   Energies (kJ/mol)
        G96Bond       G96Angle    Proper Dih.  Improper Dih.          LJ-14
    2.35838e+03    3.73666e+03    2.67294e+03    1.07327e+03   -3.01177e+02
     Coulomb-14        LJ (SR)  Disper. corr.   Coulomb (SR)   Coul. recip.
    2.81104e+04    1.24636e+05   -7.44112e+03   -9.40481e+05    5.25443e+03
      Potential    Kinetic En.   Total Energy  Conserved En.    Temperature
   -7.80382e+05    1.37302e+05   -6.43079e+05    1.18379e+06    2.99007e+02
 Pres. DC (bar) Pressure (bar)   Constr. rmsd
   -2.19453e+02    8.22424e+01    0.00000e+00

           Step           Time
      444650000   889300.00000

   Energies (kJ/mol)
        G96Bond       G96Angle    Proper Dih.  Improper Dih.          LJ-14
    2.40783e+03    3.82811e+03    2.69406e+03    1.19671e+03   -3.13848e+02
     Coulomb-14        LJ (SR)  Disper. corr.   Coulomb (SR)   Coul. recip.
    2.81808e+04    1.24883e+05   -7.48344e+03   -9.42362e+05    5.29641e+03
      Potential    Kinetic En.   Total Energy  Conserved En.    Temperature
   -7.81673e+05    1.37955e+05   -6.43718e+05    1.18384e+06    3.00427e+02
 Pres. DC (bar) Pressure (bar)   Constr. rmsd
   -2.21954e+02    8.98627e+01    0.00000e+00

           Step           Time
      444655000   889310.00000

   Energies (kJ/mol)
        G96Bond       G96Angle    Proper Dih.  Improper Dih.          LJ-14
    2.46064e+03    3.79180e+03    2.68038e+03    1.10532e+03   -2.67987e+02
     Coulomb-14        LJ (SR)  Disper. corr.   Coulomb (SR)   Coul. recip.
    2.83740e+04    1.25575e+05   -7.48211e+03   -9.42300e+05    5.17135e+03
      Potential    Kinetic En.   Total Energy  Conserved En.    Temperature
   -7.80892e+05    1.37376e+05   -6.43516e+05    1.18387e+06    2.99167e+02
 Pres. DC (bar) Pressure (bar)   Constr. rmsd
   -2.21875e+02    2.16821e+02    0.00000e+00

           Step           Time
      444660000   889320.00000

   Energies (kJ/mol)
        G96Bond       G96Angle    Proper Dih.  Improper Dih.          LJ-14
    2.20738e+03    3.77891e+03    2.69904e+03    1.09706e+03   -3.27399e+02
     Coulomb-14        LJ (SR)  Disper. corr.   Coulomb (SR)   Coul. recip.
    2.84141e+04    1.23704e+05   -7.48569e+03   -9.41900e+05    5.29038e+03
      Potential    Kinetic En.   Total Energy  Conserved En.    Temperature
   -7.82522e+05    1.36986e+05   -6.45536e+05    1.18385e+06    2.98317e+02
 Pres. DC (bar) Pressure (bar)   Constr. rmsd
   -2.22087e+02   -3.80581e+01    0.00000e+00

           Step           Time
      444665000   889330.00000

   Energies (kJ/mol)
        G96Bond       G96Angle    Proper Dih.  Improper Dih.          LJ-14
    2.33690e+03    3.87694e+03    2.67329e+03    1.06684e+03   -3.11514e+02
     Coulomb-14        LJ (SR)  Disper. corr.   Coulomb (SR)   Coul. recip.
    2.84289e+04    1.22654e+05   -7.46100e+03   -9.39389e+05    5.27804e+03
      Potential    Kinetic En.   Total Energy  Conserved En.    Temperature
   -7.80847e+05    1.38190e+05   -6.42657e+05    1.18388e+06    3.00940e+02
 Pres. DC (bar) Pressure (bar)   Constr. rmsd
   -2.20626e+02   -4.94603e+01    0.00000e+00

           Step           Time
      444670000   889340.00000

   Energies (kJ/mol)
        G96Bond       G96Angle    Proper Dih.  Improper Dih.          LJ-14
    2.27288e+03    3.81514e+03    2.63985e+03    1.11271e+03   -2.84140e+02
     Coulomb-14        LJ (SR)  Disper. corr.   Coulomb (SR)   Coul. recip.
    2.85299e+04    1.23550e+05   -7.46967e+03   -9.40794e+05    5.28409e+03
      Potential    Kinetic En.   Total Energy  Conserved En.    Temperature
   -7.81344e+05    1.38200e+05   -6.43144e+05    1.18389e+06    3.00960e+02
 Pres. DC (bar) Pressure (bar)   Constr. rmsd
   -2.21139e+02   -5.09564e+01    0.00000e+00

           Step           Time
      444675000   889350.00000

   Energies (kJ/mol)
        G96Bond       G96Angle    Proper Dih.  Improper Dih.          LJ-14
    2.32556e+03    3.58017e+03    2.69901e+03    1.14095e+03   -2.30601e+02
     Coulomb-14        LJ (SR)  Disper. corr.   Coulomb (SR)   Coul. recip.
    2.85172e+04    1.23568e+05   -7.47028e+03   -9.40563e+05    5.29376e+03
      Potential    Kinetic En.   Total Energy  Conserved En.    Temperature
   -7.81139e+05    1.38293e+05   -6.42846e+05    1.18394e+06    3.01164e+02
 Pres. DC (bar) Pressure (bar)   Constr. rmsd
   -2.21175e+02   -1.95161e+01    0.00000e+00

           Step           Time
      444680000   889360.00000

   Energies (kJ/mol)
        G96Bond       G96Angle    Proper Dih.  Improper Dih.          LJ-14
    2.28680e+03    3.61919e+03    2.71546e+03    1.02253e+03   -3.52363e+02
     Coulomb-14        LJ (SR)  Disper. corr.   Coulomb (SR)   Coul. recip.
    2.83637e+04    1.24568e+05   -7.46515e+03   -9.40099e+05    5.28793e+03
      Potential    Kinetic En.   Total Energy  Conserved En.    Temperature
   -7.80052e+05    1.37695e+05   -6.42357e+05    1.18396e+06    2.99862e+02
 Pres. DC (bar) Pressure (bar)   Constr. rmsd
   -2.20871e+02    9.39604e+01    0.00000e+00

           Step           Time
      444685000   889370.00000

   Energies (kJ/mol)
        G96Bond       G96Angle    Proper Dih.  Improper Dih.          LJ-14
    2.29471e+03    3.72467e+03    2.66292e+03    1.15278e+03   -3.11825e+02
     Coulomb-14        LJ (SR)  Disper. corr.   Coulomb (SR)   Coul. recip.
    2.83592e+04    1.23326e+05   -7.47745e+03   -9.39564e+05    5.16236e+03
      Potential    Kinetic En.   Total Energy  Conserved En.    Temperature
   -7.80671e+05    1.36797e+05   -6.43874e+05    1.18400e+06    2.97905e+02
 Pres. DC (bar) Pressure (bar)   Constr. rmsd
   -2.21599e+02    2.48339e+01    0.00000e+00

           Step           Time
      444690000   889380.00000

   Energies (kJ/mol)
        G96Bond       G96Angle    Proper Dih.  Improper Dih.          LJ-14
    2.45344e+03    3.69356e+03    2.63211e+03    1.12704e+03   -2.28808e+02
     Coulomb-14        LJ (SR)  Disper. corr.   Coulomb (SR)   Coul. recip.
    2.85108e+04    1.24777e+05   -7.47116e+03   -9.42114e+05    5.22509e+03
      Potential    Kinetic En.   Total Energy  Conserved En.    Temperature
   -7.81395e+05    1.38556e+05   -6.42838e+05    1.18404e+06    3.01737e+02
 Pres. DC (bar) Pressure (bar)   Constr. rmsd
   -2.21227e+02    1.45076e+02    0.00000e+00

           Step           Time
      444695000   889390.00000

   Energies (kJ/mol)
        G96Bond       G96Angle    Proper Dih.  Improper Dih.          LJ-14
    2.32334e+03    3.59593e+03    2.71248e+03    1.12150e+03   -3.44986e+02
     Coulomb-14        LJ (SR)  Disper. corr.   Coulomb (SR)   Coul. recip.
    2.82263e+04    1.23960e+05   -7.44455e+03   -9.39828e+05    5.32544e+03
      Potential    Kinetic En.   Total Energy  Conserved En.    Temperature
   -7.80352e+05    1.36521e+05   -6.43831e+05    1.18405e+06    2.97305e+02
 Pres. DC (bar) Pressure (bar)   Constr. rmsd
   -2.19655e+02   -4.25239e+01    0.00000e+00

           Step           Time
      444700000   889400.00000

   Energies (kJ/mol)
        G96Bond       G96Angle    Proper Dih.  Improper Dih.          LJ-14
    2.34048e+03    3.75456e+03    2.79196e+03    1.11756e+03   -2.93317e+02
     Coulomb-14        LJ (SR)  Disper. corr.   Coulomb (SR)   Coul. recip.
    2.84942e+04    1.22901e+05   -7.45569e+03   -9.39562e+05    5.31333e+03
      Potential    Kinetic En.   Total Energy  Conserved En.    Temperature
   -7.80598e+05    1.38251e+05   -6.42347e+05    1.18405e+06    3.01073e+02
 Pres. DC (bar) Pressure (bar)   Constr. rmsd
   -2.20313e+02   -1.26066e+02    0.00000e+00

           Step           Time
      444705000   889410.00000

   Energies (kJ/mol)
        G96Bond       G96Angle    Proper Dih.  Improper Dih.          LJ-14
    2.29994e+03    3.70939e+03    2.64615e+03    1.10965e+03   -2.42505e+02
     Coulomb-14        LJ (SR)  Disper. corr.   Coulomb (SR)   Coul. recip.
    2.82970e+04    1.25634e+05   -7.46683e+03   -9.41468e+05    5.08897e+03
      Potential    Kinetic En.   Total Energy  Conserved En.    Temperature
   -7.80392e+05    1.37195e+05   -6.43197e+05    1.18408e+06    2.98773e+02
 Pres. DC (bar) Pressure (bar)   Constr. rmsd
   -2.20970e+02    1.87196e+02    0.00000e+00

           Step           Time
      444710000   889420.00000

   Energies (kJ/mol)
        G96Bond       G96Angle    Proper Dih.  Improper Dih.          LJ-14
    2.33321e+03    3.83318e+03    2.64090e+03    1.08643e+03   -2.73207e+02
     Coulomb-14        LJ (SR)  Disper. corr.   Coulomb (SR)   Coul. recip.
    2.82716e+04    1.22371e+05   -7.45982e+03   -9.38951e+05    5.21695e+03
      Potential    Kinetic En.   Total Energy  Conserved En.    Temperature
   -7.80931e+05    1.37847e+05   -6.43084e+05    1.18406e+06    3.00192e+02
 Pres. DC (bar) Pressure (bar)   Constr. rmsd
   -2.20556e+02   -3.10614e+01    0.00000e+00

           Step           Time
      444715000   889430.00000

   Energies (kJ/mol)
        G96Bond       G96Angle    Proper Dih.  Improper Dih.          LJ-14
    2.31722e+03    3.60926e+03    2.66350e+03    1.02981e+03   -3.09724e+02
     Coulomb-14        LJ (SR)  Disper. corr.   Coulomb (SR)   Coul. recip.
    2.84656e+04    1.24781e+05   -7.48707e+03   -9.41908e+05    5.26153e+03
      Potential    Kinetic En.   Total Energy  Conserved En.    Temperature
   -7.81577e+05    1.37524e+05   -6.44052e+05    1.18408e+06    2.99490e+02
 Pres. DC (bar) Pressure (bar)   Constr. rmsd
   -2.22168e+02    1.05398e+02    0.00000e+00

           Step           Time
      444720000   889440.00000

   Energies (kJ/mol)
        G96Bond       G96Angle    Proper Dih.  Improper Dih.          LJ-14
    2.36164e+03    3.77976e+03    2.63001e+03    1.11370e+03   -2.42495e+02
     Coulomb-14        LJ (SR)  Disper. corr.   Coulomb (SR)   Coul. recip.
    2.83711e+04    1.23674e+05   -7.44845e+03   -9.42161e+05    5.17474e+03
      Potential    Kinetic En.   Total Energy  Conserved En.    Temperature
   -7.82747e+05    1.38321e+05   -6.44426e+05    1.18409e+06    3.01224e+02
 Pres. DC (bar) Pressure (bar)   Constr. rmsd
   -2.19885e+02   -5.55077e+01    0.00000e+00

           Step           Time
      444725000   889450.00000

   Energies (kJ/mol)
        G96Bond       G96Angle    Proper Dih.  Improper Dih.          LJ-14
    2.35728e+03    3.69594e+03    2.60318e+03    1.11461e+03   -3.39594e+02
     Coulomb-14        LJ (SR)  Disper. corr.   Coulomb (SR)   Coul. recip.
    2.83144e+04    1.23519e+05   -7.45187e+03   -9.39792e+05    5.29754e+03
      Potential    Kinetic En.   Total Energy  Conserved En.    Temperature
   -7.80681e+05    1.37946e+05   -6.42734e+05    1.18411e+06    3.00409e+02
 Pres. DC (bar) Pressure (bar)   Constr. rmsd
   -2.20087e+02   -1.84813e+01    0.00000e+00

           Step           Time
      444730000   889460.00000

   Energies (kJ/mol)
        G96Bond       G96Angle    Proper Dih.  Improper Dih.          LJ-14
    2.37508e+03    3.73158e+03    2.67553e+03    1.11105e+03   -3.33049e+02
     Coulomb-14        LJ (SR)  Disper. corr.   Coulomb (SR)   Coul. recip.
    2.84536e+04    1.26969e+05   -7.49354e+03   -9.45171e+05    5.25127e+03
      Potential    Kinetic En.   Total Energy  Conserved En.    Temperature
   -7.82431e+05    1.37961e+05   -6.44470e+05    1.18419e+06    3.00441e+02
 Pres. DC (bar) Pressure (bar)   Constr. rmsd
   -2.22552e+02    2.82837e+02    0.00000e+00

           Step           Time
      444735000   889470.00000

   Energies (kJ/mol)
        G96Bond       G96Angle    Proper Dih.  Improper Dih.          LJ-14
    2.47983e+03    3.67765e+03    2.67058e+03    1.07714e+03   -3.38513e+02
     Coulomb-14        LJ (SR)  Disper. corr.   Coulomb (SR)   Coul. recip.
    2.82374e+04    1.24830e+05   -7.43714e+03   -9.41094e+05    5.24234e+03
      Potential    Kinetic En.   Total Energy  Conserved En.    Temperature
   -7.80654e+05    1.38831e+05   -6.41824e+05    1.18418e+06    3.02335e+02
 Pres. DC (bar) Pressure (bar)   Constr. rmsd
   -2.19219e+02   -8.42113e+01    0.00000e+00

           Step           Time
      444740000   889480.00000

   Energies (kJ/mol)
        G96Bond       G96Angle    Proper Dih.  Improper Dih.          LJ-14
    2.34498e+03    3.77400e+03    2.76447e+03    1.04435e+03   -3.43863e+02
     Coulomb-14        LJ (SR)  Disper. corr.   Coulomb (SR)   Coul. recip.
    2.83857e+04    1.23894e+05   -7.48379e+03   -9.42103e+05    5.18738e+03
      Potential    Kinetic En.   Total Energy  Conserved En.    Temperature
   -7.82535e+05    1.38506e+05   -6.44030e+05    1.18418e+06    3.01627e+02
 Pres. DC (bar) Pressure (bar)   Constr. rmsd
   -2.21974e+02    4.87487e+01    0.00000e+00

           Step           Time
      444745000   889490.00000

   Energies (kJ/mol)
        G96Bond       G96Angle    Proper Dih.  Improper Dih.          LJ-14
    2.40326e+03    3.66858e+03    2.72880e+03    1.13869e+03   -3.32343e+02
     Coulomb-14        LJ (SR)  Disper. corr.   Coulomb (SR)   Coul. recip.
    2.83055e+04    1.24065e+05   -7.45548e+03   -9.39820e+05    5.29417e+03
      Potential    Kinetic En.   Total Energy  Conserved En.    Temperature
   -7.80004e+05    1.38163e+05   -6.41841e+05    1.18422e+06    3.00881e+02
 Pres. DC (bar) Pressure (bar)   Constr. rmsd
   -2.20300e+02   -4.02378e+01    0.00000e+00

           Step           Time
      444750000   889500.00000

   Energies (kJ/mol)
        G96Bond       G96Angle    Proper Dih.  Improper Dih.          LJ-14
    2.39704e+03    3.63507e+03    2.66878e+03    1.07942e+03   -2.63058e+02
     Coulomb-14        LJ (SR)  Disper. corr.   Coulomb (SR)   Coul. recip.
    2.83713e+04    1.24454e+05   -7.44106e+03   -9.39621e+05    5.26365e+03
      Potential    Kinetic En.   Total Energy  Conserved En.    Temperature
   -7.79456e+05    1.37434e+05   -6.42022e+05    1.18424e+06    2.99294e+02
 Pres. DC (bar) Pressure (bar)   Constr. rmsd
   -2.19450e+02    2.60387e+00    0.00000e+00

           Step           Time
      444755000   889510.00000

   Energies (kJ/mol)
        G96Bond       G96Angle    Proper Dih.  Improper Dih.          LJ-14
    2.39584e+03    3.77649e+03    2.78430e+03    1.13997e+03   -1.91111e+02
     Coulomb-14        LJ (SR)  Disper. corr.   Coulomb (SR)   Coul. recip.
    2.81743e+04    1.22982e+05   -7.45709e+03   -9.39250e+05    5.24093e+03
      Potential    Kinetic En.   Total Energy  Conserved En.    Temperature
   -7.80404e+05    1.38290e+05   -6.42114e+05    1.18426e+06    3.01157e+02
 Pres. DC (bar) Pressure (bar)   Constr. rmsd
   -2.20395e+02   -6.68491e+01    0.00000e+00

           Step           Time
      444760000   889520.00000

   Energies (kJ/mol)
        G96Bond       G96Angle    Proper Dih.  Improper Dih.          LJ-14
    2.23352e+03    3.73076e+03    2.74988e+03    1.05630e+03   -2.77593e+02
     Coulomb-14        LJ (SR)  Disper. corr.   Coulomb (SR)   Coul. recip.
    2.84252e+04    1.22512e+05   -7.44306e+03   -9.37766e+05    5.24780e+03
      Potential    Kinetic En.   Total Energy  Conserved En.    Temperature
   -7.79531e+05    1.37499e+05   -6.42032e+05    1.18429e+06    2.99436e+02
 Pres. DC (bar) Pressure (bar)   Constr. rmsd
   -2.19568e+02   -9.03869e+01    0.00000e+00

           Step           Time
      444765000   889530.00000

   Energies (kJ/mol)
        G96Bond       G96Angle    Proper Dih.  Improper Dih.          LJ-14
    2.24689e+03    3.55069e+03    2.79179e+03    1.08090e+03   -2.97004e+02
     Coulomb-14        LJ (SR)  Disper. corr.   Coulomb (SR)   Coul. recip.
    2.83096e+04    1.24121e+05   -7.48472e+03   -9.40783e+05    5.37825e+03
      Potential    Kinetic En.   Total Energy  Conserved En.    Temperature
   -7.81086e+05    1.39087e+05   -6.41998e+05    1.18429e+06    3.02894e+02
 Pres. DC (bar) Pressure (bar)   Constr. rmsd
   -2.22029e+02    1.55238e+02    0.00000e+00

           Step           Time
      444770000   889540.00000

   Energies (kJ/mol)
        G96Bond       G96Angle    Proper Dih.  Improper Dih.          LJ-14
    2.23170e+03    3.68252e+03    2.73008e+03    9.56193e+02   -3.25008e+02
     Coulomb-14        LJ (SR)  Disper. corr.   Coulomb (SR)   Coul. recip.
    2.85108e+04    1.24509e+05   -7.47463e+03   -9.43485e+05    5.20871e+03
      Potential    Kinetic En.   Total Energy  Conserved En.    Temperature
   -7.83455e+05    1.37519e+05   -6.45936e+05    1.18434e+06    2.99478e+02
 Pres. DC (bar) Pressure (bar)   Constr. rmsd
   -2.21432e+02    8.23863e+01    0.00000e+00

           Step           Time
      444775000   889550.00000

   Energies (kJ/mol)
        G96Bond       G96Angle    Proper Dih.  Improper Dih.          LJ-14
    2.18882e+03    3.72457e+03    2.72912e+03    1.13404e+03   -3.34391e+02
     Coulomb-14        LJ (SR)  Disper. corr.   Coulomb (SR)   Coul. recip.
    2.84917e+04    1.23615e+05   -7.45371e+03   -9.40888e+05    5.17023e+03
      Potential    Kinetic En.   Total Energy  Conserved En.    Temperature
   -7.81623e+05    1.37610e+05   -6.44013e+05    1.18434e+06    2.99676e+02
 Pres. DC (bar) Pressure (bar)   Constr. rmsd
   -2.20196e+02   -8.68752e+00    0.00000e+00

           Step           Time
      444780000   889560.00000

   Energies (kJ/mol)
        G96Bond       G96Angle    Proper Dih.  Improper Dih.          LJ-14
    2.22149e+03    3.72780e+03    2.68672e+03    1.13864e+03   -3.22698e+02
     Coulomb-14        LJ (SR)  Disper. corr.   Coulomb (SR)   Coul. recip.
    2.84211e+04    1.24422e+05   -7.46254e+03   -9.41563e+05    5.25312e+03
      Potential    Kinetic En.   Total Energy  Conserved En.    Temperature
   -7.81478e+05    1.37908e+05   -6.43569e+05    1.18435e+06    3.00326e+02
 Pres. DC (bar) Pressure (bar)   Constr. rmsd
   -2.20717e+02    2.87043e+01    0.00000e+00

           Step           Time
      444785000   889570.00000

   Energies (kJ/mol)
        G96Bond       G96Angle    Proper Dih.  Improper Dih.          LJ-14
    2.33753e+03    3.53296e+03    2.69748e+03    1.15009e+03   -3.02993e+02
     Coulomb-14        LJ (SR)  Disper. corr.   Coulomb (SR)   Coul. recip.
    2.85092e+04    1.24977e+05   -7.48458e+03   -9.43011e+05    5.18988e+03
      Potential    Kinetic En.   Total Energy  Conserved En.    Temperature
   -7.82405e+05    1.37971e+05   -6.44434e+05    1.18438e+06    3.00463e+02
 Pres. DC (bar) Pressure (bar)   Constr. rmsd
   -2.22021e+02    1.11370e+02    0.00000e+00

           Step           Time
      444790000   889580.00000

   Energies (kJ/mol)
        G96Bond       G96Angle    Proper Dih.  Improper Dih.          LJ-14
    2.28793e+03    3.65992e+03    2.62693e+03    1.09588e+03   -2.73016e+02
     Coulomb-14        LJ (SR)  Disper. corr.   Coulomb (SR)   Coul. recip.
    2.84485e+04    1.23727e+05   -7.46154e+03   -9.41389e+05    5.22894e+03
      Potential    Kinetic En.   Total Energy  Conserved En.    Temperature
   -7.82049e+05    1.37938e+05   -6.44111e+05    1.18441e+06    3.00390e+02
 Pres. DC (bar) Pressure (bar)   Constr. rmsd
   -2.20658e+02    7.50194e+01    0.00000e+00

           Step           Time
      444795000   889590.00000

   Energies (kJ/mol)
        G96Bond       G96Angle    Proper Dih.  Improper Dih.          LJ-14
    2.33581e+03    3.79923e+03    2.61248e+03    1.12706e+03   -3.68721e+02
     Coulomb-14        LJ (SR)  Disper. corr.   Coulomb (SR)   Coul. recip.
    2.84049e+04    1.22774e+05   -7.40830e+03   -9.39478e+05    5.30613e+03
      Potential    Kinetic En.   Total Energy  Conserved En.    Temperature
   -7.80895e+05    1.38019e+05   -6.42876e+05    1.18442e+06    3.00568e+02
 Pres. DC (bar) Pressure (bar)   Constr. rmsd
   -2.17524e+02   -1.58076e+02    0.00000e+00

           Step           Time
      444800000   889600.00000

   Energies (kJ/mol)
        G96Bond       G96Angle    Proper Dih.  Improper Dih.          LJ-14
    2.31678e+03    3.75603e+03    2.72123e+03    1.12745e+03   -3.41336e+02
     Coulomb-14        LJ (SR)  Disper. corr.   Coulomb (SR)   Coul. recip.
    2.84320e+04    1.23391e+05   -7.44331e+03   -9.39223e+05    5.34049e+03
      Potential    Kinetic En.   Total Energy  Conserved En.    Temperature
   -7.79922e+05    1.38026e+05   -6.41896e+05    1.18445e+06    3.00582e+02
 Pres. DC (bar) Pressure (bar)   Constr. rmsd
   -2.19583e+02   -1.90472e+01    0.00000e+00

           Step           Time
      444805000   889610.00000

   Energies (kJ/mol)
        G96Bond       G96Angle    Proper Dih.  Improper Dih.          LJ-14
    2.36351e+03    3.68952e+03    2.62980e+03    1.12917e+03   -3.32891e+02
     Coulomb-14        LJ (SR)  Disper. corr.   Coulomb (SR)   Coul. recip.
    2.83063e+04    1.25337e+05   -7.45936e+03   -9.41774e+05    5.15571e+03
      Potential    Kinetic En.   Total Energy  Conserved En.    Temperature
   -7.80955e+05    1.38255e+05   -6.42700e+05    1.18448e+06    3.01081e+02
 Pres. DC (bar) Pressure (bar)   Constr. rmsd
   -2.20529e+02    1.15572e+02    0.00000e+00

           Step           Time
      444810000   889620.00000

   Energies (kJ/mol)
        G96Bond       G96Angle    Proper Dih.  Improper Dih.          LJ-14
    2.38501e+03    3.65271e+03    2.77685e+03    1.13192e+03   -2.57329e+02
     Coulomb-14        LJ (SR)  Disper. corr.   Coulomb (SR)   Coul. recip.
    2.83954e+04    1.23753e+05   -7.44583e+03   -9.40091e+05    5.27781e+03
      Potential    Kinetic En.   Total Energy  Conserved En.    Temperature
   -7.80421e+05    1.36672e+05   -6.43749e+05    1.18450e+06    2.97634e+02
 Pres. DC (bar) Pressure (bar)   Constr. rmsd
   -2.19731e+02    8.73555e-01    0.00000e+00

           Step           Time
      444815000   889630.00000

   Energies (kJ/mol)
        G96Bond       G96Angle    Proper Dih.  Improper Dih.          LJ-14
    2.29662e+03    3.60870e+03    2.74533e+03    1.05069e+03   -2.16791e+02
     Coulomb-14        LJ (SR)  Disper. corr.   Coulomb (SR)   Coul. recip.
    2.84052e+04    1.25425e+05   -7.50114e+03   -9.43496e+05    5.10421e+03
      Potential    Kinetic En.   Total Energy  Conserved En.    Temperature
   -7.82577e+05    1.36423e+05   -6.46155e+05    1.18451e+06    2.97090e+02
 Pres. DC (bar) Pressure (bar)   Constr. rmsd
   -2.23004e+02    1.74464e+02    0.00000e+00

           Step           Time
      444820000   889640.00000

   Energies (kJ/mol)
        G96Bond       G96Angle    Proper Dih.  Improper Dih.          LJ-14
    2.47332e+03    3.67243e+03    2.68551e+03    1.06115e+03   -2.88003e+02
     Coulomb-14        LJ (SR)  Disper. corr.   Coulomb (SR)   Coul. recip.
    2.83586e+04    1.25068e+05   -7.46286e+03   -9.42210e+05    5.22226e+03
      Potential    Kinetic En.   Total Energy  Conserved En.    Temperature
   -7.81420e+05    1.38407e+05   -6.43013e+05    1.18454e+06    3.01413e+02
 Pres. DC (bar) Pressure (bar)   Constr. rmsd
   -2.20736e+02    6.57776e+01    0.00000e+00

           Step           Time
      444825000   889650.00000

   Energies (kJ/mol)
        G96Bond       G96Angle    Proper Dih.  Improper Dih.          LJ-14
    2.36547e+03    3.47145e+03    2.66777e+03    1.02194e+03   -3.07673e+02
     Coulomb-14        LJ (SR)  Disper. corr.   Coulomb (SR)   Coul. recip.
    2.84940e+04    1.23165e+05   -7.46099e+03   -9.40164e+05    5.27346e+03
      Potential    Kinetic En.   Total Energy  Conserved En.    Temperature
   -7.81473e+05    1.36708e+05   -6.44765e+05    1.18453e+06    2.97713e+02
 Pres. DC (bar) Pressure (bar)   Constr. rmsd
   -2.20625e+02   -9.85376e+01    0.00000e+00

           Step           Time
      444830000   889660.00000

   Energies (kJ/mol)
        G96Bond       G96Angle    Proper Dih.  Improper Dih.          LJ-14
    2.28190e+03    3.68270e+03    2.73018e+03    1.14128e+03   -3.20712e+02
     Coulomb-14        LJ (SR)  Disper. corr.   Coulomb (SR)   Coul. recip.
    2.83929e+04    1.22642e+05   -7.43458e+03   -9.38748e+05    5.30511e+03
      Potential    Kinetic En.   Total Energy  Conserved En.    Temperature
   -7.80327e+05    1.37884e+05   -6.42443e+05    1.18457e+06    3.00273e+02
 Pres. DC (bar) Pressure (bar)   Constr. rmsd
   -2.19068e+02   -9.32506e+01    0.00000e+00

           Step           Time
      444835000   889670.00000

   Energies (kJ/mol)
        G96Bond       G96Angle    Proper Dih.  Improper Dih.          LJ-14
    2.36639e+03    3.64985e+03    2.61414e+03    1.05923e+03   -2.76476e+02
     Coulomb-14        LJ (SR)  Disper. corr.   Coulomb (SR)   Coul. recip.
    2.83502e+04    1.23438e+05   -7.45054e+03   -9.40138e+05    5.37528e+03
      Potential    Kinetic En.   Total Energy  Conserved En.    Temperature
   -7.81012e+05    1.37481e+05   -6.43530e+05    1.18457e+06    2.99396e+02
 Pres. DC (bar) Pressure (bar)   Constr. rmsd
   -2.20008e+02   -3.95895e+01    0.00000e+00

           Step           Time
      444840000   889680.00000

   Energies (kJ/mol)
        G96Bond       G96Angle    Proper Dih.  Improper Dih.          LJ-14
    2.26968e+03    3.57466e+03    2.75268e+03    1.12710e+03   -3.32565e+02
     Coulomb-14        LJ (SR)  Disper. corr.   Coulomb (SR)   Coul. recip.
    2.83436e+04    1.24149e+05   -7.44457e+03   -9.39871e+05    5.28632e+03
      Potential    Kinetic En.   Total Energy  Conserved En.    Temperature
   -7.80145e+05    1.37997e+05   -6.42148e+05    1.18460e+06    3.00519e+02
 Pres. DC (bar) Pressure (bar)   Constr. rmsd
   -2.19656e+02   -3.95892e+01    0.00000e+00

           Step           Time
      444845000   889690.00000

   Energies (kJ/mol)
        G96Bond       G96Angle    Proper Dih.  Improper Dih.          LJ-14
    2.35095e+03    3.63603e+03    2.59742e+03    1.10176e+03   -3.21779e+02
     Coulomb-14        LJ (SR)  Disper. corr.   Coulomb (SR)   Coul. recip.
    2.84955e+04    1.23635e+05   -7.48306e+03   -9.40881e+05    5.31015e+03
      Potential    Kinetic En.   Total Energy  Conserved En.    Temperature
   -7.81559e+05    1.38125e+05   -6.43434e+05    1.18461e+06    3.00799e+02
 Pres. DC (bar) Pressure (bar)   Constr. rmsd
   -2.21931e+02   -2.90044e+01    0.00000e+00

           Step           Time
      444850000   889700.00000

   Energies (kJ/mol)
        G96Bond       G96Angle    Proper Dih.  Improper Dih.          LJ-14
    2.27347e+03    3.76415e+03    2.55972e+03    1.14862e+03   -3.72212e+02
     Coulomb-14        LJ (SR)  Disper. corr.   Coulomb (SR)   Coul. recip.
    2.83290e+04    1.22987e+05   -7.47144e+03   -9.39931e+05    5.28730e+03
      Potential    Kinetic En.   Total Energy  Conserved En.    Temperature
   -7.81425e+05    1.38831e+05   -6.42593e+05    1.18462e+06    3.02336e+02
 Pres. DC (bar) Pressure (bar)   Constr. rmsd
   -2.21243e+02   -2.01627e+01    0.00000e+00

           Step           Time
      444855000   889710.00000

   Energies (kJ/mol)
        G96Bond       G96Angle    Proper Dih.  Improper Dih.          LJ-14
    2.31839e+03    3.70582e+03    2.70545e+03    1.03905e+03   -3.52033e+02
     Coulomb-14        LJ (SR)  Disper. corr.   Coulomb (SR)   Coul. recip.
    2.83198e+04    1.23134e+05   -7.42934e+03   -9.38987e+05    5.22592e+03
      Potential    Kinetic En.   Total Energy  Conserved En.    Temperature
   -7.80321e+05    1.37670e+05   -6.42651e+05    1.18464e+06    2.99807e+02
 Pres. DC (bar) Pressure (bar)   Constr. rmsd
   -2.18760e+02   -1.02478e+02    0.00000e+00

           Step           Time
      444860000   889720.00000

   Energies (kJ/mol)
        G96Bond       G96Angle    Proper Dih.  Improper Dih.          LJ-14
    2.39295e+03    3.63826e+03    2.76109e+03    1.11017e+03   -2.68704e+02
     Coulomb-14        LJ (SR)  Disper. corr.   Coulomb (SR)   Coul. recip.
    2.85564e+04    1.22577e+05   -7.47871e+03   -9.39369e+05    5.24756e+03
      Potential    Kinetic En.   Total Energy  Conserved En.    Temperature
   -7.80833e+05    1.38543e+05   -6.42290e+05    1.18467e+06    3.01708e+02
 Pres. DC (bar) Pressure (bar)   Constr. rmsd
   -2.21674e+02   -2.19353e+02    0.00000e+00

           Step           Time
      444865000   889730.00000

   Energies (kJ/mol)
        G96Bond       G96Angle    Proper Dih.  Improper Dih.          LJ-14
    2.32217e+03    3.79493e+03    2.68170e+03    1.11190e+03   -2.77646e+02
     Coulomb-14        LJ (SR)  Disper. corr.   Coulomb (SR)   Coul. recip.
    2.81352e+04    1.24815e+05   -7.46839e+03   -9.40704e+05    5.32523e+03
      Potential    Kinetic En.   Total Energy  Conserved En.    Temperature
   -7.80263e+05    1.38508e+05   -6.41756e+05    1.18472e+06    3.01632e+02
 Pres. DC (bar) Pressure (bar)   Constr. rmsd
   -2.21063e+02    9.96681e+01    0.00000e+00

           Step           Time
      444870000   889740.00000

   Energies (kJ/mol)
        G96Bond       G96Angle    Proper Dih.  Improper Dih.          LJ-14
    2.38365e+03    3.72409e+03    2.71747e+03    1.06758e+03   -3.38721e+02
     Coulomb-14        LJ (SR)  Disper. corr.   Coulomb (SR)   Coul. recip.
    2.83390e+04    1.24545e+05   -7.49399e+03   -9.41228e+05    5.20537e+03
      Potential    Kinetic En.   Total Energy  Conserved En.    Temperature
   -7.81078e+05    1.38049e+05   -6.43029e+05    1.18476e+06    3.00633e+02
 Pres. DC (bar) Pressure (bar)   Constr. rmsd
   -2.22579e+02    9.25248e+01    0.00000e+00

           Step           Time
      444875000   889750.00000

   Energies (kJ/mol)
        G96Bond       G96Angle    Proper Dih.  Improper Dih.          LJ-14
    2.29586e+03    3.77758e+03    2.60656e+03    1.13557e+03   -4.08171e+02
     Coulomb-14        LJ (SR)  Disper. corr.   Coulomb (SR)   Coul. recip.
    2.83615e+04    1.24478e+05   -7.44767e+03   -9.41513e+05    5.29118e+03
      Potential    Kinetic En.   Total Energy  Conserved En.    Temperature
   -7.81423e+05    1.38451e+05   -6.42971e+05    1.18478e+06    3.01509e+02
 Pres. DC (bar) Pressure (bar)   Constr. rmsd
   -2.19839e+02   -9.02542e+01    0.00000e+00

           Step           Time
      444880000   889760.00000

   Energies (kJ/mol)
        G96Bond       G96Angle    Proper Dih.  Improper Dih.          LJ-14
    2.40064e+03    3.65613e+03    2.69156e+03    1.07816e+03   -3.00989e+02
     Coulomb-14        LJ (SR)  Disper. corr.   Coulomb (SR)   Coul. recip.
    2.83165e+04    1.24498e+05   -7.47485e+03   -9.42200e+05    5.28237e+03
      Potential    Kinetic En.   Total Energy  Conserved En.    Temperature
   -7.82052e+05    1.38495e+05   -6.43557e+05    1.18482e+06    3.01604e+02
 Pres. DC (bar) Pressure (bar)   Constr. rmsd
   -2.21445e+02    6.71580e+01    0.00000e+00

           Step           Time
      444885000   889770.00000

   Energies (kJ/mol)
        G96Bond       G96Angle    Proper Dih.  Improper Dih.          LJ-14
    2.21472e+03    3.77972e+03    2.79333e+03    1.12626e+03   -3.13175e+02
     Coulomb-14        LJ (SR)  Disper. corr.   Coulomb (SR)   Coul. recip.
    2.83295e+04    1.23306e+05   -7.45453e+03   -9.39223e+05    5.23793e+03
      Potential    Kinetic En.   Total Energy  Conserved En.    Temperature
   -7.80203e+05    1.38134e+05   -6.42069e+05    1.18483e+06    3.00818e+02
 Pres. DC (bar) Pressure (bar)   Constr. rmsd
   -2.20244e+02   -4.51714e+01    0.00000e+00

           Step           Time
      444890000   889780.00000

   Energies (kJ/mol)
        G96Bond       G96Angle    Proper Dih.  Improper Dih.          LJ-14
    2.36547e+03    3.72663e+03    2.75717e+03    1.12143e+03   -3.16838e+02
     Coulomb-14        LJ (SR)  Disper. corr.   Coulomb (SR)   Coul. recip.
    2.83477e+04    1.23168e+05   -7.47010e+03   -9.39400e+05    5.30457e+03
      Potential    Kinetic En.   Total Energy  Conserved En.    Temperature
   -7.80396e+05    1.37929e+05   -6.42468e+05    1.18487e+06    3.00371e+02
 Pres. DC (bar) Pressure (bar)   Constr. rmsd
   -2.21164e+02    7.76936e+01    0.00000e+00

           Step           Time
      444895000   889790.00000

   Energies (kJ/mol)
        G96Bond       G96Angle    Proper Dih.  Improper Dih.          LJ-14
    2.25992e+03    3.61818e+03    2.68579e+03    1.09668e+03   -2.84417e+02
     Coulomb-14        LJ (SR)  Disper. corr.   Coulomb (SR)   Coul. recip.
    2.82890e+04    1.23218e+05   -7.44087e+03   -9.41001e+05    5.19286e+03
      Potential    Kinetic En.   Total Energy  Conserved En.    Temperature
   -7.82365e+05    1.38124e+05   -6.44241e+05    1.18490e+06    3.00796e+02
 Pres. DC (bar) Pressure (bar)   Constr. rmsd
   -2.19439e+02   -7.86009e+01    0.00000e+00

           Step           Time
      444900000   889800.00000

   Energies (kJ/mol)
        G96Bond       G96Angle    Proper Dih.  Improper Dih.          LJ-14
    2.41538e+03    3.81798e+03    2.60243e+03    1.06813e+03   -3.07238e+02
     Coulomb-14        LJ (SR)  Disper. corr.   Coulomb (SR)   Coul. recip.
    2.81976e+04    1.23498e+05   -7.45201e+03   -9.40357e+05    5.36482e+03
      Potential    Kinetic En.   Total Energy  Conserved En.    Temperature
   -7.81152e+05    1.37458e+05   -6.43694e+05    1.18492e+06    2.99345e+02
 Pres. DC (bar) Pressure (bar)   Constr. rmsd
   -2.20095e+02   -1.19406e+02    0.00000e+00

           Step           Time
      444905000   889810.00000

   Energies (kJ/mol)
        G96Bond       G96Angle    Proper Dih.  Improper Dih.          LJ-14
    2.20302e+03    3.53324e+03    2.61799e+03    1.08099e+03   -2.72052e+02
     Coulomb-14        LJ (SR)  Disper. corr.   Coulomb (SR)   Coul. recip.
    2.83817e+04    1.23176e+05   -7.48721e+03   -9.40996e+05    5.25868e+03
      Potential    Kinetic En.   Total Energy  Conserved En.    Temperature
   -7.82503e+05    1.38080e+05   -6.44423e+05    1.18494e+06    3.00700e+02
 Pres. DC (bar) Pressure (bar)   Constr. rmsd
   -2.22177e+02   -1.66307e+02    0.00000e+00

           Step           Time
      444910000   889820.00000

   Energies (kJ/mol)
        G96Bond       G96Angle    Proper Dih.  Improper Dih.          LJ-14
    2.31255e+03    3.69901e+03    2.73794e+03    1.02490e+03   -3.53385e+02
     Coulomb-14        LJ (SR)  Disper. corr.   Coulomb (SR)   Coul. recip.
    2.82995e+04    1.22736e+05   -7.43636e+03   -9.39329e+05    5.28402e+03
      Potential    Kinetic En.   Total Energy  Conserved En.    Temperature
   -7.81025e+05    1.37245e+05   -6.43780e+05    1.18497e+06    2.98881e+02
 Pres. DC (bar) Pressure (bar)   Constr. rmsd
   -2.19173e+02   -2.12834e+02    0.00000e+00

           Step           Time
      444915000   889830.00000

   Energies (kJ/mol)
        G96Bond       G96Angle    Proper Dih.  Improper Dih.          LJ-14
    2.41263e+03    3.59885e+03    2.74387e+03    1.12488e+03   -2.54642e+02
     Coulomb-14        LJ (SR)  Disper. corr.   Coulomb (SR)   Coul. recip.
    2.84469e+04    1.23223e+05   -7.45749e+03   -9.39406e+05    5.32316e+03
      Potential    Kinetic En.   Total Energy  Conserved En.    Temperature
   -7.80245e+05    1.38306e+05   -6.41940e+05    1.18499e+06    3.01191e+02
 Pres. DC (bar) Pressure (bar)   Constr. rmsd
   -2.20419e+02   -7.12528e+01    0.00000e+00

           Step           Time
      444920000   889840.00000

   Energies (kJ/mol)
        G96Bond       G96Angle    Proper Dih.  Improper Dih.          LJ-14
    2.27922e+03    3.86215e+03    2.67510e+03    1.07277e+03   -2.85969e+02
     Coulomb-14        LJ (SR)  Disper. corr.   Coulomb (SR)   Coul. recip.
    2.83122e+04    1.22244e+05   -7.45600e+03   -9.39374e+05    5.23609e+03
      Potential    Kinetic En.   Total Energy  Conserved En.    Temperature
   -7.81434e+05    1.38004e+05   -6.43431e+05    1.18500e+06    3.00534e+02
 Pres. DC (bar) Pressure (bar)   Constr. rmsd
   -2.20331e+02   -1.74942e+02    0.00000e+00

           Step           Time
      444925000   889850.00000

   Energies (kJ/mol)
        G96Bond       G96Angle    Proper Dih.  Improper Dih.          LJ-14
    2.29871e+03    3.69405e+03    2.68497e+03    1.16149e+03   -2.25672e+02
     Coulomb-14        LJ (SR)  Disper. corr.   Coulomb (SR)   Coul. recip.
    2.82641e+04    1.25937e+05   -7.49748e+03   -9.42790e+05    5.23462e+03
      Potential    Kinetic En.   Total Energy  Conserved En.    Temperature
   -7.81238e+05    1.37797e+05   -6.43441e+05    1.18504e+06    3.00085e+02
 Pres. DC (bar) Pressure (bar)   Constr. rmsd
   -2.22786e+02    2.82209e+02    0.00000e+00

           Step           Time
      444930000   889860.00000

   Energies (kJ/mol)
        G96Bond       G96Angle    Proper Dih.  Improper Dih.          LJ-14
    2.36213e+03    3.64653e+03    2.71214e+03    1.05900e+03   -3.16642e+02
     Coulomb-14        LJ (SR)  Disper. corr.   Coulomb (SR)   Coul. recip.
    2.82945e+04    1.24281e+05   -7.46599e+03   -9.41445e+05    5.19206e+03
      Potential    Kinetic En.   Total Energy  Conserved En.    Temperature
   -7.81680e+05    1.37137e+05   -6.44543e+05    1.18507e+06    2.98647e+02
 Pres. DC (bar) Pressure (bar)   Constr. rmsd
   -2.20921e+02    3.63375e+01    0.00000e+00

           Step           Time
      444935000   889870.00000

   Energies (kJ/mol)
        G96Bond       G96Angle    Proper Dih.  Improper Dih.          LJ-14
    2.36123e+03    3.80435e+03    2.58658e+03    1.12593e+03   -3.30876e+02
     Coulomb-14        LJ (SR)  Disper. corr.   Coulomb (SR)   Coul. recip.
    2.82900e+04    1.23387e+05   -7.45069e+03   -9.40146e+05    5.18593e+03
      Potential    Kinetic En.   Total Energy  Conserved En.    Temperature
   -7.81187e+05    1.38183e+05   -6.43003e+05    1.18508e+06    3.00925e+02
 Pres. DC (bar) Pressure (bar)   Constr. rmsd
   -2.20018e+02   -1.15790e+02    0.00000e+00

           Step           Time
      444940000   889880.00000

   Energies (kJ/mol)
        G96Bond       G96Angle    Proper Dih.  Improper Dih.          LJ-14
    2.39691e+03    3.77408e+03    2.68069e+03    1.06436e+03   -3.34279e+02
     Coulomb-14        LJ (SR)  Disper. corr.   Coulomb (SR)   Coul. recip.
    2.82824e+04    1.23086e+05   -7.46738e+03   -9.39477e+05    5.29267e+03
      Potential    Kinetic En.   Total Energy  Conserved En.    Temperature
   -7.80701e+05    1.38267e+05   -6.42434e+05    1.18509e+06    3.01107e+02
 Pres. DC (bar) Pressure (bar)   Constr. rmsd
   -2.21003e+02   -1.38318e+02    0.00000e+00

           Step           Time
      444945000   889890.00000

   Energies (kJ/mol)
        G96Bond       G96Angle    Proper Dih.  Improper Dih.          LJ-14
    2.34951e+03    3.59103e+03    2.67518e+03    1.09203e+03   -2.74264e+02
     Coulomb-14        LJ (SR)  Disper. corr.   Coulomb (SR)   Coul. recip.
    2.83725e+04    1.23771e+05   -7.45869e+03   -9.40020e+05    5.18880e+03
      Potential    Kinetic En.   Total Energy  Conserved En.    Temperature
   -7.80712e+05    1.37313e+05   -6.43399e+05    1.18511e+06    2.99030e+02
 Pres. DC (bar) Pressure (bar)   Constr. rmsd
   -2.20490e+02   -3.45362e+01    0.00000e+00

           Step           Time
      444950000   889900.00000

   Energies (kJ/mol)
        G96Bond       G96Angle    Proper Dih.  Improper Dih.          LJ-14
    2.35230e+03    3.63998e+03    2.65196e+03    1.14031e+03   -3.05680e+02
     Coulomb-14        LJ (SR)  Disper. corr.   Coulomb (SR)   Coul. recip.
    2.83556e+04    1.25686e+05   -7.47223e+03   -9.44037e+05    5.24163e+03
      Potential    Kinetic En.   Total Energy  Conserved En.    Temperature
   -7.82747e+05    1.37591e+05   -6.45156e+05    1.18513e+06    2.99636e+02
 Pres. DC (bar) Pressure (bar)   Constr. rmsd
   -2.21290e+02    5.34609e+01    0.00000e+00

           Step           Time
      444955000   889910.00000

   Energies (kJ/mol)
        G96Bond       G96Angle    Proper Dih.  Improper Dih.          LJ-14
    2.28457e+03    3.77177e+03    2.63288e+03    1.17530e+03   -3.21430e+02
     Coulomb-14        LJ (SR)  Disper. corr.   Coulomb (SR)   Coul. recip.
    2.81677e+04    1.24063e+05   -7.46820e+03   -9.40645e+05    5.17971e+03
      Potential    Kinetic En.   Total Energy  Conserved En.    Temperature
   -7.81159e+05    1.38770e+05   -6.42390e+05    1.18515e+06    3.02202e+02
 Pres. DC (bar) Pressure (bar)   Constr. rmsd
   -2.21051e+02   -1.98562e+01    0.00000e+00

           Step           Time
      444960000   889920.00000

   Energies (kJ/mol)
        G96Bond       G96Angle    Proper Dih.  Improper Dih.          LJ-14
    2.37765e+03    3.86024e+03    2.77354e+03    1.14724e+03   -3.21446e+02
     Coulomb-14        LJ (SR)  Disper. corr.   Coulomb (SR)   Coul. recip.
    2.82134e+04    1.24566e+05   -7.45718e+03   -9.40553e+05    5.32436e+03
      Potential    Kinetic En.   Total Energy  Conserved En.    Temperature
   -7.80070e+05    1.38630e+05   -6.41440e+05    1.18517e+06    3.01898e+02
 Pres. DC (bar) Pressure (bar)   Constr. rmsd
   -2.20401e+02    1.17663e+02    0.00000e+00

           Step           Time
      444965000   889930.00000

   Energies (kJ/mol)
        G96Bond       G96Angle    Proper Dih.  Improper Dih.          LJ-14
    2.40898e+03    3.66698e+03    2.76539e+03    1.10423e+03   -3.06616e+02
     Coulomb-14        LJ (SR)  Disper. corr.   Coulomb (SR)   Coul. recip.
    2.82358e+04    1.24376e+05   -7.45666e+03   -9.39460e+05    5.18324e+03
      Potential    Kinetic En.   Total Energy  Conserved En.    Temperature
   -7.79483e+05    1.37505e+05   -6.41978e+05    1.18521e+06    2.99447e+02
 Pres. DC (bar) Pressure (bar)   Constr. rmsd
   -2.20370e+02    3.50647e+01    0.00000e+00

           Step           Time
      444970000   889940.00000

   Energies (kJ/mol)
        G96Bond       G96Angle    Proper Dih.  Improper Dih.          LJ-14
    2.32797e+03    3.73038e+03    2.74693e+03    1.11392e+03   -2.24885e+02
     Coulomb-14        LJ (SR)  Disper. corr.   Coulomb (SR)   Coul. recip.
    2.84131e+04    1.22155e+05   -7.45505e+03   -9.37796e+05    5.25806e+03
      Potential    Kinetic En.   Total Energy  Conserved En.    Temperature
   -7.79730e+05    1.38000e+05   -6.41730e+05    1.18521e+06    3.00527e+02
 Pres. DC (bar) Pressure (bar)   Constr. rmsd
   -2.20275e+02   -1.01242e+02    0.00000e+00

           Step           Time
      444975000   889950.00000

   Energies (kJ/mol)
        G96Bond       G96Angle    Proper Dih.  Improper Dih.          LJ-14
    2.41192e+03    3.65577e+03    2.71109e+03    1.05098e+03   -2.92858e+02
     Coulomb-14        LJ (SR)  Disper. corr.   Coulomb (SR)   Coul. recip.
    2.84043e+04    1.24320e+05   -7.45481e+03   -9.39528e+05    5.28583e+03
      Potential    Kinetic En.   Total Energy  Conserved En.    Temperature
   -7.79436e+05    1.37737e+05   -6.41699e+05    1.18523e+06    2.99953e+02
 Pres. DC (bar) Pressure (bar)   Constr. rmsd
   -2.20261e+02    6.47070e+01    0.00000e+00

           Step           Time
      444980000   889960.00000

   Energies (kJ/mol)
        G96Bond       G96Angle    Proper Dih.  Improper Dih.          LJ-14
    2.25789e+03    3.63088e+03    2.68664e+03    1.11716e+03   -2.92603e+02
     Coulomb-14        LJ (SR)  Disper. corr.   Coulomb (SR)   Coul. recip.
    2.82820e+04    1.24218e+05   -7.42563e+03   -9.42024e+05    5.22263e+03
      Potential    Kinetic En.   Total Energy  Conserved En.    Temperature
   -7.82327e+05    1.36622e+05   -6.45705e+05    1.18525e+06    2.97525e+02
 Pres. DC (bar) Pressure (bar)   Constr. rmsd
   -2.18542e+02   -1.05562e+02    0.00000e+00

           Step           Time
      444985000   889970.00000

   Energies (kJ/mol)
        G96Bond       G96Angle    Proper Dih.  Improper Dih.          LJ-14
    2.45896e+03    3.84030e+03    2.61279e+03    1.14174e+03   -3.48826e+02
     Coulomb-14        LJ (SR)  Disper. corr.   Coulomb (SR)   Coul. recip.
    2.81883e+04    1.23177e+05   -7.45283e+03   -9.39593e+05    5.39429e+03
      Potential    Kinetic En.   Total Energy  Conserved En.    Temperature
   -7.80582e+05    1.37498e+05   -6.43084e+05    1.18528e+06    2.99432e+02
 Pres. DC (bar) Pressure (bar)   Constr. rmsd
   -2.20144e+02   -1.03802e+02    0.00000e+00

           Step           Time
      444990000   889980.00000

   Energies (kJ/mol)
        G96Bond       G96Angle    Proper Dih.  Improper Dih.          LJ-14
    2.46101e+03    3.55042e+03    2.71110e+03    1.08707e+03   -3.14735e+02
     Coulomb-14        LJ (SR)  Disper. corr.   Coulomb (SR)   Coul. recip.
    2.84017e+04    1.24714e+05   -7.45650e+03   -9.40646e+05    5.15922e+03
      Potential    Kinetic En.   Total Energy  Conserved En.    Temperature
   -7.80332e+05    1.37882e+05   -6.42450e+05    1.18529e+06    3.00268e+02
 Pres. DC (bar) Pressure (bar)   Constr. rmsd
   -2.20361e+02    7.03044e+01    0.00000e+00

           Step           Time
      444995000   889990.00000

   Energies (kJ/mol)
        G96Bond       G96Angle    Proper Dih.  Improper Dih.          LJ-14
    2.32708e+03    3.70934e+03    2.78384e+03    1.14519e+03   -3.30955e+02
     Coulomb-14        LJ (SR)  Disper. corr.   Coulomb (SR)   Coul. recip.
    2.84020e+04    1.22818e+05   -7.46664e+03   -9.39305e+05    5.28077e+03
      Potential    Kinetic En.   Total Energy  Conserved En.    Temperature
   -7.80636e+05    1.37663e+05   -6.42972e+05    1.18530e+06    2.99793e+02
 Pres. DC (bar) Pressure (bar)   Constr. rmsd
   -2.20959e+02   -1.09756e+02    0.00000e+00

           Step           Time
      445000000   890000.00000

   Energies (kJ/mol)
        G96Bond       G96Angle    Proper Dih.  Improper Dih.          LJ-14
    2.36351e+03    3.73721e+03    2.68997e+03    1.20213e+03   -2.70481e+02
     Coulomb-14        LJ (SR)  Disper. corr.   Coulomb (SR)   Coul. recip.
    2.83076e+04    1.26134e+05   -7.45998e+03   -9.42339e+05    5.29246e+03
      Potential    Kinetic En.   Total Energy  Conserved En.    Temperature
   -7.80343e+05    1.38040e+05   -6.42303e+05    1.18534e+06    3.00613e+02
 Pres. DC (bar) Pressure (bar)   Constr. rmsd
   -2.20566e+02    2.04266e+02    0.00000e+00

           Step           Time
      445005000   890010.00000

   Energies (kJ/mol)
        G96Bond       G96Angle    Proper Dih.  Improper Dih.          LJ-14
    2.37534e+03    3.74440e+03    2.81686e+03    1.15492e+03   -3.08994e+02
     Coulomb-14        LJ (SR)  Disper. corr.   Coulomb (SR)   Coul. recip.
    2.83498e+04    1.24297e+05   -7.48304e+03   -9.41072e+05    5.37153e+03
      Potential    Kinetic En.   Total Energy  Conserved En.    Temperature
   -7.80755e+05    1.38010e+05   -6.42745e+05    1.18534e+06    3.00547e+02
 Pres. DC (bar) Pressure (bar)   Constr. rmsd
   -2.21930e+02    1.24166e+02    0.00000e+00

           Step           Time
      445010000   890020.00000

   Energies (kJ/mol)
        G96Bond       G96Angle    Proper Dih.  Improper Dih.          LJ-14
    2.40206e+03    3.82916e+03    2.77515e+03    1.09184e+03   -3.35190e+02
     Coulomb-14        LJ (SR)  Disper. corr.   Coulomb (SR)   Coul. recip.
    2.82733e+04    1.22334e+05   -7.43782e+03   -9.38868e+05    5.34290e+03
      Potential    Kinetic En.   Total Energy  Conserved En.    Temperature
   -7.80593e+05    1.38229e+05   -6.42364e+05    1.18534e+06    3.01024e+02
 Pres. DC (bar) Pressure (bar)   Constr. rmsd
   -2.19259e+02   -2.62254e+02    0.00000e+00

           Step           Time
      445015000   890030.00000

   Energies (kJ/mol)
        G96Bond       G96Angle    Proper Dih.  Improper Dih.          LJ-14
    2.40369e+03    3.58854e+03    2.66645e+03    1.13084e+03   -2.95937e+02
     Coulomb-14        LJ (SR)  Disper. corr.   Coulomb (SR)   Coul. recip.
    2.81228e+04    1.24174e+05   -7.47695e+03   -9.40016e+05    5.30845e+03
      Potential    Kinetic En.   Total Energy  Conserved En.    Temperature
   -7.80395e+05    1.37338e+05   -6.43057e+05    1.18535e+06    2.99083e+02
 Pres. DC (bar) Pressure (bar)   Constr. rmsd
   -2.21569e+02   -1.41345e+01    0.00000e+00

           Step           Time
      445020000   890040.00000

   Energies (kJ/mol)
        G96Bond       G96Angle    Proper Dih.  Improper Dih.          LJ-14
    2.56555e+03    3.68517e+03    2.74691e+03    1.16777e+03   -3.03054e+02
     Coulomb-14        LJ (SR)  Disper. corr.   Coulomb (SR)   Coul. recip.
    2.85909e+04    1.24205e+05   -7.46122e+03   -9.40323e+05    5.40203e+03
      Potential    Kinetic En.   Total Energy  Conserved En.    Temperature
   -7.79723e+05    1.37781e+05   -6.41942e+05    1.18537e+06    3.00049e+02
 Pres. DC (bar) Pressure (bar)   Constr. rmsd
   -2.20639e+02    1.35349e+02    0.00000e+00

           Step           Time
      445025000   890050.00000

   Energies (kJ/mol)
        G96Bond       G96Angle    Proper Dih.  Improper Dih.          LJ-14
    2.27814e+03    3.78419e+03    2.65286e+03    1.05870e+03   -3.06215e+02
     Coulomb-14        LJ (SR)  Disper. corr.   Coulomb (SR)   Coul. recip.
    2.83906e+04    1.21834e+05   -7.47248e+03   -9.37972e+05    5.33329e+03
      Potential    Kinetic En.   Total Energy  Conserved En.    Temperature
   -7.80419e+05    1.37332e+05   -6.43086e+05    1.18537e+06    2.99072e+02
 Pres. DC (bar) Pressure (bar)   Constr. rmsd
   -2.21304e+02   -2.11076e+02    0.00000e+00

           Step           Time
      445030000   890060.00000

   Energies (kJ/mol)
        G96Bond       G96Angle    Proper Dih.  Improper Dih.          LJ-14
    2.37038e+03    3.82527e+03    2.70142e+03    1.11535e+03   -2.86264e+02
     Coulomb-14        LJ (SR)  Disper. corr.   Coulomb (SR)   Coul. recip.
    2.84281e+04    1.22719e+05   -7.46949e+03   -9.38430e+05    5.27586e+03
      Potential    Kinetic En.   Total Energy  Conserved En.    Temperature
   -7.79750e+05    1.38990e+05   -6.40760e+05    1.18539e+06    3.02682e+02
 Pres. DC (bar) Pressure (bar)   Constr. rmsd
   -2.21128e+02   -5.22283e+01    0.00000e+00

           Step           Time
      445035000   890070.00000

   Energies (kJ/mol)
        G96Bond       G96Angle    Proper Dih.  Improper Dih.          LJ-14
    2.32661e+03    3.61251e+03    2.68971e+03    1.14726e+03   -2.26621e+02
     Coulomb-14        LJ (SR)  Disper. corr.   Coulomb (SR)   Coul. recip.
    2.83668e+04    1.24037e+05   -7.46234e+03   -9.41070e+05    5.21004e+03
      Potential    Kinetic En.   Total Energy  Conserved En.    Temperature
   -7.81369e+05    1.37748e+05   -6.43620e+05    1.18542e+06    2.99977e+02
 Pres. DC (bar) Pressure (bar)   Constr. rmsd
   -2.20705e+02   -7.45855e+01    0.00000e+00

           Step           Time
      445040000   890080.00000

   Energies (kJ/mol)
        G96Bond       G96Angle    Proper Dih.  Improper Dih.          LJ-14
    2.49417e+03    3.59133e+03    2.71490e+03    1.04671e+03   -3.63972e+02
     Coulomb-14        LJ (SR)  Disper. corr.   Coulomb (SR)   Coul. recip.
    2.81978e+04    1.24632e+05   -7.45302e+03   -9.40496e+05    5.35298e+03
      Potential    Kinetic En.   Total Energy  Conserved En.    Temperature
   -7.80283e+05    1.37020e+05   -6.43263e+05    1.18546e+06    2.98392e+02
 Pres. DC (bar) Pressure (bar)   Constr. rmsd
   -2.20155e+02    5.27098e+01    0.00000e+00

           Step           Time
      445045000   890090.00000

   Energies (kJ/mol)
        G96Bond       G96Angle    Proper Dih.  Improper Dih.          LJ-14
    2.38960e+03    3.77322e+03    2.71154e+03    1.05972e+03   -2.83803e+02
     Coulomb-14        LJ (SR)  Disper. corr.   Coulomb (SR)   Coul. recip.
    2.84395e+04    1.22707e+05   -7.46016e+03   -9.38319e+05    5.16939e+03
      Potential    Kinetic En.   Total Energy  Conserved En.    Temperature
   -7.79812e+05    1.38360e+05   -6.41453e+05    1.18547e+06    3.01309e+02
 Pres. DC (bar) Pressure (bar)   Constr. rmsd
   -2.20577e+02   -9.36217e+01    0.00000e+00

           Step           Time
      445050000   890100.00000

   Energies (kJ/mol)
        G96Bond       G96Angle    Proper Dih.  Improper Dih.          LJ-14
    2.20873e+03    3.66501e+03    2.68250e+03    1.15557e+03   -3.32216e+02
     Coulomb-14        LJ (SR)  Disper. corr.   Coulomb (SR)   Coul. recip.
    2.83492e+04    1.24045e+05   -7.49555e+03   -9.41609e+05    5.25603e+03
      Potential    Kinetic En.   Total Energy  Conserved En.    Temperature
   -7.82075e+05    1.37516e+05   -6.44559e+05    1.18548e+06    2.99472e+02
 Pres. DC (bar) Pressure (bar)   Constr. rmsd
   -2.22672e+02   -1.76017e+01    0.00000e+00

           Step           Time
      445055000   890110.00000

   Energies (kJ/mol)
        G96Bond       G96Angle    Proper Dih.  Improper Dih.          LJ-14
    2.30641e+03    3.72610e+03    2.67963e+03    1.14724e+03   -3.14460e+02
     Coulomb-14        LJ (SR)  Disper. corr.   Coulomb (SR)   Coul. recip.
    2.83127e+04    1.23153e+05   -7.44589e+03   -9.37884e+05    5.28370e+03
      Potential    Kinetic En.   Total Energy  Conserved En.    Temperature
   -7.79036e+05    1.37487e+05   -6.41549e+05    1.18550e+06    2.99408e+02
 Pres. DC (bar) Pressure (bar)   Constr. rmsd
   -2.19735e+02   -1.19974e+02    0.00000e+00

           Step           Time
      445060000   890120.00000

   Energies (kJ/mol)
        G96Bond       G96Angle    Proper Dih.  Improper Dih.          LJ-14
    2.22608e+03    3.67326e+03    2.77838e+03    1.08592e+03   -2.22671e+02
     Coulomb-14        LJ (SR)  Disper. corr.   Coulomb (SR)   Coul. recip.
    2.82512e+04    1.24295e+05   -7.45671e+03   -9.40810e+05    5.30839e+03
      Potential    Kinetic En.   Total Energy  Conserved En.    Temperature
   -7.80871e+05    1.37537e+05   -6.43335e+05    1.18550e+06    2.99517e+02
 Pres. DC (bar) Pressure (bar)   Constr. rmsd
   -2.20373e+02    1.27071e+02    0.00000e+00

           Step           Time
      445065000   890130.00000

   Energies (kJ/mol)
        G96Bond       G96Angle    Proper Dih.  Improper Dih.          LJ-14
    2.48161e+03    3.79400e+03    2.63810e+03    1.10754e+03   -2.61597e+02
     Coulomb-14        LJ (SR)  Disper. corr.   Coulomb (SR)   Coul. recip.
    2.84104e+04    1.25388e+05   -7.49022e+03   -9.43056e+05    5.19469e+03
      Potential    Kinetic En.   Total Energy  Conserved En.    Temperature
   -7.81794e+05    1.38048e+05   -6.43745e+05    1.18556e+06    3.00631e+02
 Pres. DC (bar) Pressure (bar)   Constr. rmsd
   -2.22355e+02    1.86508e+02    0.00000e+00

           Step           Time
      445070000   890140.00000

   Energies (kJ/mol)
        G96Bond       G96Angle    Proper Dih.  Improper Dih.          LJ-14
    2.31685e+03    3.65655e+03    2.70918e+03    1.14801e+03   -3.27258e+02
     Coulomb-14        LJ (SR)  Disper. corr.   Coulomb (SR)   Coul. recip.
    2.83409e+04    1.24426e+05   -7.45155e+03   -9.40997e+05    5.25631e+03
      Potential    Kinetic En.   Total Energy  Conserved En.    Temperature
   -7.80922e+05    1.36796e+05   -6.44126e+05    1.18556e+06    2.97903e+02
 Pres. DC (bar) Pressure (bar)   Constr. rmsd
   -2.20068e+02   -1.05425e+01    0.00000e+00

           Step           Time
      445075000   890150.00000

   Energies (kJ/mol)
        G96Bond       G96Angle    Proper Dih.  Improper Dih.          LJ-14
    2.32716e+03    3.69110e+03    2.72392e+03    1.15595e+03   -2.67201e+02
     Coulomb-14        LJ (SR)  Disper. corr.   Coulomb (SR)   Coul. recip.
    2.82761e+04    1.22243e+05   -7.44093e+03   -9.37852e+05    5.30305e+03
      Potential    Kinetic En.   Total Energy  Conserved En.    Temperature
   -7.79840e+05    1.39083e+05   -6.40757e+05    1.18556e+06    3.02883e+02
 Pres. DC (bar) Pressure (bar)   Constr. rmsd
   -2.19442e+02   -2.65521e+02    0.00000e+00

           Step           Time
      445080000   890160.00000

   Energies (kJ/mol)
        G96Bond       G96Angle    Proper Dih.  Improper Dih.          LJ-14
    2.40786e+03    3.78781e+03    2.67175e+03    1.08398e+03   -2.57670e+02
     Coulomb-14        LJ (SR)  Disper. corr.   Coulomb (SR)   Coul. recip.
    2.84376e+04    1.24362e+05   -7.46302e+03   -9.41196e+05    5.27113e+03
      Potential    Kinetic En.   Total Energy  Conserved En.    Temperature
   -7.80895e+05    1.37258e+05   -6.43637e+05    1.18561e+06    2.98909e+02
 Pres. DC (bar) Pressure (bar)   Constr. rmsd
   -2.20746e+02   -2.90605e+01    0.00000e+00

           Step           Time
      445085000   890170.00000

   Energies (kJ/mol)
        G96Bond       G96Angle    Proper Dih.  Improper Dih.          LJ-14
    2.25832e+03    3.68542e+03    2.71067e+03    9.87155e+02   -3.17305e+02
     Coulomb-14        LJ (SR)  Disper. corr.   Coulomb (SR)   Coul. recip.
    2.83140e+04    1.23614e+05   -7.47564e+03   -9.39894e+05    5.24057e+03
      Potential    Kinetic En.   Total Energy  Conserved En.    Temperature
   -7.80877e+05    1.37108e+05   -6.43769e+05    1.18564e+06    2.98583e+02
 Pres. DC (bar) Pressure (bar)   Constr. rmsd
   -2.21492e+02    2.15825e+01    0.00000e+00

           Step           Time
      445090000   890180.00000

   Energies (kJ/mol)
        G96Bond       G96Angle    Proper Dih.  Improper Dih.          LJ-14
    2.35639e+03    3.74385e+03    2.79769e+03    1.19105e+03   -3.32470e+02
     Coulomb-14        LJ (SR)  Disper. corr.   Coulomb (SR)   Coul. recip.
    2.83158e+04    1.22760e+05   -7.43208e+03   -9.39343e+05    5.26521e+03
      Potential    Kinetic En.   Total Energy  Conserved En.    Temperature
   -7.80678e+05    1.38266e+05   -6.42412e+05    1.18563e+06    3.01106e+02
 Pres. DC (bar) Pressure (bar)   Constr. rmsd
   -2.18921e+02   -2.03939e+02    0.00000e+00

           Step           Time
      445095000   890190.00000

   Energies (kJ/mol)
        G96Bond       G96Angle    Proper Dih.  Improper Dih.          LJ-14
    2.25809e+03    3.70314e+03    2.74283e+03    1.06514e+03   -2.54951e+02
     Coulomb-14        LJ (SR)  Disper. corr.   Coulomb (SR)   Coul. recip.
    2.83656e+04    1.23353e+05   -7.45566e+03   -9.39898e+05    5.26566e+03
      Potential    Kinetic En.   Total Energy  Conserved En.    Temperature
   -7.80855e+05    1.37749e+05   -6.43106e+05    1.18567e+06    2.99979e+02
 Pres. DC (bar) Pressure (bar)   Constr. rmsd
   -2.20311e+02   -4.15021e+01    0.00000e+00

           Step           Time
      445100000   890200.00000

   Energies (kJ/mol)
        G96Bond       G96Angle    Proper Dih.  Improper Dih.          LJ-14
    2.46754e+03    3.84678e+03    2.75627e+03    1.01503e+03   -2.70883e+02
     Coulomb-14        LJ (SR)  Disper. corr.   Coulomb (SR)   Coul. recip.
    2.83203e+04    1.21716e+05   -7.46212e+03   -9.36118e+05    5.30729e+03
      Potential    Kinetic En.   Total Energy  Conserved En.    Temperature
   -7.78421e+05    1.39372e+05   -6.39049e+05    1.18567e+06    3.03515e+02
 Pres. DC (bar) Pressure (bar)   Constr. rmsd
   -2.20692e+02    6.45645e+01    0.00000e+00

           Step           Time
      445105000   890210.00000

   Energies (kJ/mol)
        G96Bond       G96Angle    Proper Dih.  Improper Dih.          LJ-14
    2.33581e+03    3.76253e+03    2.82443e+03    1.07518e+03   -3.34573e+02
     Coulomb-14        LJ (SR)  Disper. corr.   Coulomb (SR)   Coul. recip.
    2.80854e+04    1.24262e+05   -7.48694e+03   -9.41728e+05    5.07036e+03
      Potential    Kinetic En.   Total Energy  Conserved En.    Temperature
   -7.82134e+05    1.36547e+05   -6.45587e+05    1.18570e+06    2.97362e+02
 Pres. DC (bar) Pressure (bar)   Constr. rmsd
   -2.22161e+02    1.01274e+02    0.00000e+00

           Step           Time
      445110000   890220.00000

   Energies (kJ/mol)
        G96Bond       G96Angle    Proper Dih.  Improper Dih.          LJ-14
    2.37731e+03    3.75991e+03    2.74515e+03    1.09311e+03   -2.40077e+02
     Coulomb-14        LJ (SR)  Disper. corr.   Coulomb (SR)   Coul. recip.
    2.85004e+04    1.23971e+05   -7.46827e+03   -9.40563e+05    5.19551e+03
      Potential    Kinetic En.   Total Energy  Conserved En.    Temperature
   -7.80629e+05    1.38189e+05   -6.42440e+05    1.18571e+06    3.00938e+02
 Pres. DC (bar) Pressure (bar)   Constr. rmsd
   -2.21055e+02    1.79933e+01    0.00000e+00

           Step           Time
      445115000   890230.00000

   Energies (kJ/mol)
        G96Bond       G96Angle    Proper Dih.  Improper Dih.          LJ-14
    2.32443e+03    3.67684e+03    2.65682e+03    1.23877e+03   -2.94611e+02
     Coulomb-14        LJ (SR)  Disper. corr.   Coulomb (SR)   Coul. recip.
    2.86417e+04    1.22784e+05   -7.46195e+03   -9.39299e+05    5.27967e+03
      Potential    Kinetic En.   Total Energy  Conserved En.    Temperature
   -7.80453e+05    1.37432e+05   -6.43021e+05    1.18573e+06    2.99290e+02
 Pres. DC (bar) Pressure (bar)   Constr. rmsd
   -2.20682e+02   -1.16847e+02    0.00000e+00

           Step           Time
      445120000   890240.00000

   Energies (kJ/mol)
        G96Bond       G96Angle    Proper Dih.  Improper Dih.          LJ-14
    2.29964e+03    3.78956e+03    2.77727e+03    1.03193e+03   -3.50252e+02
     Coulomb-14        LJ (SR)  Disper. corr.   Coulomb (SR)   Coul. recip.
    2.84819e+04    1.23856e+05   -7.45678e+03   -9.40385e+05    5.35710e+03
      Potential    Kinetic En.   Total Energy  Conserved En.    Temperature
   -7.80599e+05    1.38180e+05   -6.42419e+05    1.18575e+06    3.00918e+02
 Pres. DC (bar) Pressure (bar)   Constr. rmsd
   -2.20377e+02   -7.40176e+01    0.00000e+00

           Step           Time
      445125000   890250.00000

   Energies (kJ/mol)
        G96Bond       G96Angle    Proper Dih.  Improper Dih.          LJ-14
    2.23464e+03    3.79054e+03    2.70163e+03    1.10486e+03   -2.83937e+02
     Coulomb-14        LJ (SR)  Disper. corr.   Coulomb (SR)   Coul. recip.
    2.85915e+04    1.22463e+05   -7.46283e+03   -9.39060e+05    5.27174e+03
      Potential    Kinetic En.   Total Energy  Conserved En.    Temperature
   -7.80649e+05    1.37887e+05   -6.42762e+05    1.18578e+06    3.00279e+02
 Pres. DC (bar) Pressure (bar)   Constr. rmsd
   -2.20734e+02   -2.07979e+02    0.00000e+00

           Step           Time
      445130000   890260.00000

   Energies (kJ/mol)
        G96Bond       G96Angle    Proper Dih.  Improper Dih.          LJ-14
    2.43585e+03    3.60194e+03    2.77427e+03    1.12426e+03   -3.33877e+02
     Coulomb-14        LJ (SR)  Disper. corr.   Coulomb (SR)   Coul. recip.
    2.85670e+04    1.23584e+05   -7.48730e+03   -9.41673e+05    5.18883e+03
      Potential    Kinetic En.   Total Energy  Conserved En.    Temperature
   -7.82218e+05    1.38600e+05   -6.43617e+05    1.18580e+06    3.01833e+02
 Pres. DC (bar) Pressure (bar)   Constr. rmsd
   -2.22183e+02   -1.47857e+02    0.00000e+00

           Step           Time
      445135000   890270.00000

   Energies (kJ/mol)
        G96Bond       G96Angle    Proper Dih.  Improper Dih.          LJ-14
    2.30931e+03    3.64179e+03    2.69951e+03    1.05943e+03   -2.67529e+02
     Coulomb-14        LJ (SR)  Disper. corr.   Coulomb (SR)   Coul. recip.
    2.84927e+04    1.23199e+05   -7.45466e+03   -9.40599e+05    5.22582e+03
      Potential    Kinetic En.   Total Energy  Conserved En.    Temperature
   -7.81694e+05    1.38187e+05   -6.43506e+05    1.18581e+06    3.00934e+02
 Pres. DC (bar) Pressure (bar)   Constr. rmsd
   -2.20252e+02   -9.57773e+01    0.00000e+00

           Step           Time
      445140000   890280.00000

   Energies (kJ/mol)
        G96Bond       G96Angle    Proper Dih.  Improper Dih.          LJ-14
    2.26342e+03    3.47549e+03    2.64059e+03    1.14164e+03   -3.22733e+02
     Coulomb-14        LJ (SR)  Disper. corr.   Coulomb (SR)   Coul. recip.
    2.86502e+04    1.23420e+05   -7.45776e+03   -9.41329e+05    5.17628e+03
      Potential    Kinetic En.   Total Energy  Conserved En.    Temperature
   -7.82341e+05    1.37208e+05   -6.45133e+05    1.18584e+06    2.98802e+02
 Pres. DC (bar) Pressure (bar)   Constr. rmsd
   -2.20435e+02   -5.81719e+01    0.00000e+00

           Step           Time
      445145000   890290.00000

   Energies (kJ/mol)
        G96Bond       G96Angle    Proper Dih.  Improper Dih.          LJ-14
    2.39416e+03    3.81107e+03    2.70521e+03    1.15563e+03   -3.65702e+02
     Coulomb-14        LJ (SR)  Disper. corr.   Coulomb (SR)   Coul. recip.
    2.84841e+04    1.24848e+05   -7.45094e+03   -9.40140e+05    5.18207e+03
      Potential    Kinetic En.   Total Energy  Conserved En.    Temperature
   -7.79376e+05    1.37152e+05   -6.42225e+05    1.18591e+06    2.98678e+02
 Pres. DC (bar) Pressure (bar)   Constr. rmsd
   -2.20032e+02    5.87475e+01    0.00000e+00

           Step           Time
      445150000   890300.00000

   Energies (kJ/mol)
        G96Bond       G96Angle    Proper Dih.  Improper Dih.          LJ-14
    2.56696e+03    3.72813e+03    2.71683e+03    1.10031e+03   -2.59607e+02
     Coulomb-14        LJ (SR)  Disper. corr.   Coulomb (SR)   Coul. recip.
    2.84307e+04    1.24304e+05   -7.45445e+03   -9.41232e+05    5.23278e+03
      Potential    Kinetic En.   Total Energy  Conserved En.    Temperature
   -7.80866e+05    1.38856e+05   -6.42010e+05    1.18592e+06    3.02390e+02
 Pres. DC (bar) Pressure (bar)   Constr. rmsd
   -2.20239e+02    1.47780e+02    0.00000e+00

           Step           Time
      445155000   890310.00000

   Energies (kJ/mol)
        G96Bond       G96Angle    Proper Dih.  Improper Dih.          LJ-14
    2.30059e+03    3.79261e+03    2.80000e+03    1.07516e+03   -3.13864e+02
     Coulomb-14        LJ (SR)  Disper. corr.   Coulomb (SR)   Coul. recip.
    2.84925e+04    1.24130e+05   -7.46754e+03   -9.40667e+05    5.29941e+03
      Potential    Kinetic En.   Total Energy  Conserved En.    Temperature
   -7.80558e+05    1.38168e+05   -6.42390e+05    1.18594e+06    3.00892e+02
 Pres. DC (bar) Pressure (bar)   Constr. rmsd
   -2.21013e+02    5.69475e+00    0.00000e+00

           Step           Time
      445160000   890320.00000

   Energies (kJ/mol)
        G96Bond       G96Angle    Proper Dih.  Improper Dih.          LJ-14
    2.24888e+03    3.55291e+03    2.69182e+03    1.02972e+03   -2.57614e+02
     Coulomb-14        LJ (SR)  Disper. corr.   Coulomb (SR)   Coul. recip.
    2.87307e+04    1.26323e+05   -7.47029e+03   -9.44896e+05    5.20427e+03
      Potential    Kinetic En.   Total Energy  Conserved En.    Temperature
   -7.82842e+05    1.38664e+05   -6.44178e+05    1.18596e+06    3.01972e+02
 Pres. DC (bar) Pressure (bar)   Constr. rmsd
   -2.21175e+02    2.06893e+02    0.00000e+00

           Step           Time
      445165000   890330.00000

   Energies (kJ/mol)
        G96Bond       G96Angle    Proper Dih.  Improper Dih.          LJ-14
    2.35903e+03    3.76021e+03    2.76954e+03    1.17546e+03   -3.83543e+02
     Coulomb-14        LJ (SR)  Disper. corr.   Coulomb (SR)   Coul. recip.
    2.87283e+04    1.22441e+05   -7.43548e+03   -9.38424e+05    5.44749e+03
      Potential    Kinetic En.   Total Energy  Conserved En.    Temperature
   -7.79561e+05    1.38398e+05   -6.41163e+05    1.18598e+06    3.01393e+02
 Pres. DC (bar) Pressure (bar)   Constr. rmsd
   -2.19121e+02   -1.36445e+02    0.00000e+00

           Step           Time
      445170000   890340.00000

   Energies (kJ/mol)
        G96Bond       G96Angle    Proper Dih.  Improper Dih.          LJ-14
    2.33852e+03    3.78089e+03    2.61310e+03    1.12497e+03   -3.42929e+02
     Coulomb-14        LJ (SR)  Disper. corr.   Coulomb (SR)   Coul. recip.
    2.86068e+04    1.24642e+05   -7.46356e+03   -9.42368e+05    5.31945e+03
      Potential    Kinetic En.   Total Energy  Conserved En.    Temperature
   -7.81749e+05    1.38944e+05   -6.42805e+05    1.18599e+06    3.02582e+02
 Pres. DC (bar) Pressure (bar)   Constr. rmsd
   -2.20778e+02    3.72038e+01    0.00000e+00

           Step           Time
      445175000   890350.00000

   Energies (kJ/mol)
        G96Bond       G96Angle    Proper Dih.  Improper Dih.          LJ-14
    2.37506e+03    3.64385e+03    2.79082e+03    1.05375e+03   -4.12413e+02
     Coulomb-14        LJ (SR)  Disper. corr.   Coulomb (SR)   Coul. recip.
    2.86102e+04    1.26117e+05   -7.46402e+03   -9.44769e+05    5.28559e+03
      Potential    Kinetic En.   Total Energy  Conserved En.    Temperature
   -7.82770e+05    1.37383e+05   -6.45387e+05    1.18604e+06    2.99181e+02
 Pres. DC (bar) Pressure (bar)   Constr. rmsd
   -2.20804e+02    1.48079e+02    0.00000e+00

           Step           Time
      445180000   890360.00000

   Energies (kJ/mol)
        G96Bond       G96Angle    Proper Dih.  Improper Dih.          LJ-14
    2.36634e+03    3.54723e+03    2.78487e+03    1.11545e+03   -3.08889e+02
     Coulomb-14        LJ (SR)  Disper. corr.   Coulomb (SR)   Coul. recip.
    2.85735e+04    1.23240e+05   -7.47899e+03   -9.39904e+05    5.19633e+03
      Potential    Kinetic En.   Total Energy  Conserved En.    Temperature
   -7.80868e+05    1.37602e+05   -6.43266e+05    1.18604e+06    2.99658e+02
 Pres. DC (bar) Pressure (bar)   Constr. rmsd
   -2.21690e+02    3.15607e+01    0.00000e+00

           Step           Time
      445185000   890370.00000

   Energies (kJ/mol)
        G96Bond       G96Angle    Proper Dih.  Improper Dih.          LJ-14
    2.48292e+03    3.55883e+03    2.71367e+03    1.13230e+03   -3.05657e+02
     Coulomb-14        LJ (SR)  Disper. corr.   Coulomb (SR)   Coul. recip.
    2.87748e+04    1.23127e+05   -7.43136e+03   -9.38016e+05    5.31365e+03
      Potential    Kinetic En.   Total Energy  Conserved En.    Temperature
   -7.78650e+05    1.38361e+05   -6.40289e+05    1.18607e+06    3.01313e+02
 Pres. DC (bar) Pressure (bar)   Constr. rmsd
   -2.18879e+02   -1.15377e+02    0.00000e+00

           Step           Time
      445190000   890380.00000

   Energies (kJ/mol)
        G96Bond       G96Angle    Proper Dih.  Improper Dih.          LJ-14
    2.49481e+03    3.75703e+03    2.77652e+03    1.04236e+03   -3.99947e+02
     Coulomb-14        LJ (SR)  Disper. corr.   Coulomb (SR)   Coul. recip.
    2.85487e+04    1.23772e+05   -7.45804e+03   -9.39320e+05    5.16553e+03
      Potential    Kinetic En.   Total Energy  Conserved En.    Temperature
   -7.79620e+05    1.37814e+05   -6.41807e+05    1.18608e+06    3.00120e+02
 Pres. DC (bar) Pressure (bar)   Constr. rmsd
   -2.20451e+02    7.22483e+01    0.00000e+00

           Step           Time
      445195000   890390.00000

   Energies (kJ/mol)
        G96Bond       G96Angle    Proper Dih.  Improper Dih.          LJ-14
    2.37537e+03    3.71919e+03    2.72233e+03    1.09925e+03   -3.24344e+02
     Coulomb-14        LJ (SR)  Disper. corr.   Coulomb (SR)   Coul. recip.
    2.85229e+04    1.22736e+05   -7.46424e+03   -9.38839e+05    5.25806e+03
      Potential    Kinetic En.   Total Energy  Conserved En.    Temperature
   -7.80195e+05    1.37207e+05   -6.42987e+05    1.18612e+06    2.98799e+02
 Pres. DC (bar) Pressure (bar)   Constr. rmsd
   -2.20818e+02   -6.61391e+01    0.00000e+00

           Step           Time
      445200000   890400.00000

   Energies (kJ/mol)
        G96Bond       G96Angle    Proper Dih.  Improper Dih.          LJ-14
    2.42738e+03    3.78373e+03    2.75052e+03    1.10189e+03   -3.60012e+02
     Coulomb-14        LJ (SR)  Disper. corr.   Coulomb (SR)   Coul. recip.
    2.85870e+04    1.22936e+05   -7.43821e+03   -9.38098e+05    5.19654e+03
      Potential    Kinetic En.   Total Energy  Conserved En.    Temperature
   -7.79113e+05    1.38140e+05   -6.40973e+05    1.18615e+06    3.00831e+02
 Pres. DC (bar) Pressure (bar)   Constr. rmsd
   -2.19282e+02   -1.02672e+02    0.00000e+00

           Step           Time
      445205000   890410.00000

   Energies (kJ/mol)
        G96Bond       G96Angle    Proper Dih.  Improper Dih.          LJ-14
    2.22612e+03    3.64040e+03    2.70851e+03    1.07119e+03   -3.22366e+02
     Coulomb-14        LJ (SR)  Disper. corr.   Coulomb (SR)   Coul. recip.
    2.89765e+04    1.23489e+05   -7.44150e+03   -9.40292e+05    5.26855e+03
      Potential    Kinetic En.   Total Energy  Conserved En.    Temperature
   -7.80675e+05    1.38383e+05   -6.42292e+05    1.18615e+06    3.01360e+02
 Pres. DC (bar) Pressure (bar)   Constr. rmsd
   -2.19475e+02   -1.26054e+01    0.00000e+00

           Step           Time
      445210000   890420.00000

   Energies (kJ/mol)
        G96Bond       G96Angle    Proper Dih.  Improper Dih.          LJ-14
    2.35034e+03    3.65551e+03    2.76136e+03    1.13416e+03   -3.92862e+02
     Coulomb-14        LJ (SR)  Disper. corr.   Coulomb (SR)   Coul. recip.
    2.87015e+04    1.23185e+05   -7.49177e+03   -9.39041e+05    5.24397e+03
      Potential    Kinetic En.   Total Energy  Conserved En.    Temperature
   -7.79894e+05    1.37603e+05   -6.42291e+05    1.18618e+06    2.99661e+02
 Pres. DC (bar) Pressure (bar)   Constr. rmsd
   -2.22447e+02   -9.09050e+01    0.00000e+00

           Step           Time
      445215000   890430.00000

   Energies (kJ/mol)
        G96Bond       G96Angle    Proper Dih.  Improper Dih.          LJ-14
    2.23273e+03    3.77686e+03    2.64072e+03    1.09964e+03   -3.08835e+02
     Coulomb-14        LJ (SR)  Disper. corr.   Coulomb (SR)   Coul. recip.
    2.86397e+04    1.24373e+05   -7.43728e+03   -9.41950e+05    5.26641e+03
      Potential    Kinetic En.   Total Energy  Conserved En.    Temperature
   -7.81666e+05    1.37647e+05   -6.44020e+05    1.18624e+06    2.99757e+02
 Pres. DC (bar) Pressure (bar)   Constr. rmsd
   -2.19228e+02    3.79348e+01    0.00000e+00

           Step           Time
      445220000   890440.00000

   Energies (kJ/mol)
        G96Bond       G96Angle    Proper Dih.  Improper Dih.          LJ-14
    2.34216e+03    3.66386e+03    2.72382e+03    1.12083e+03   -3.44935e+02
     Coulomb-14        LJ (SR)  Disper. corr.   Coulomb (SR)   Coul. recip.
    2.88553e+04    1.23888e+05   -7.45364e+03   -9.42459e+05    5.28680e+03
      Potential    Kinetic En.   Total Energy  Conserved En.    Temperature
   -7.82377e+05    1.38024e+05   -6.44353e+05    1.18623e+06    3.00578e+02
 Pres. DC (bar) Pressure (bar)   Constr. rmsd
   -2.20191e+02   -7.59776e+01    0.00000e+00

           Step           Time
      445225000   890450.00000

   Energies (kJ/mol)
        G96Bond       G96Angle    Proper Dih.  Improper Dih.          LJ-14
    2.25648e+03    3.78903e+03    2.71788e+03    1.07186e+03   -3.47329e+02
     Coulomb-14        LJ (SR)  Disper. corr.   Coulomb (SR)   Coul. recip.
    2.85900e+04    1.21841e+05   -7.46637e+03   -9.38711e+05    5.26316e+03
      Potential    Kinetic En.   Total Energy  Conserved En.    Temperature
   -7.80995e+05    1.37566e+05   -6.43428e+05    1.18626e+06    2.99581e+02
 Pres. DC (bar) Pressure (bar)   Constr. rmsd
   -2.20944e+02   -2.71966e+02    0.00000e+00

           Step           Time
      445230000   890460.00000

   Energies (kJ/mol)
        G96Bond       G96Angle    Proper Dih.  Improper Dih.          LJ-14
    2.34170e+03    3.69886e+03    2.73017e+03    1.04869e+03   -3.67072e+02
     Coulomb-14        LJ (SR)  Disper. corr.   Coulomb (SR)   Coul. recip.
    2.85677e+04    1.23086e+05   -7.43886e+03   -9.38817e+05    5.20143e+03
      Potential    Kinetic En.   Total Energy  Conserved En.    Temperature
   -7.79949e+05    1.38791e+05   -6.41157e+05    1.18628e+06    3.02249e+02
 Pres. DC (bar) Pressure (bar)   Constr. rmsd
   -2.19320e+02   -9.82246e+01    0.00000e+00

           Step           Time
      445235000   890470.00000

   Energies (kJ/mol)
        G96Bond       G96Angle    Proper Dih.  Improper Dih.          LJ-14
    2.27705e+03    3.63200e+03    2.72212e+03    1.00695e+03   -2.86810e+02
     Coulomb-14        LJ (SR)  Disper. corr.   Coulomb (SR)   Coul. recip.
    2.85334e+04    1.24703e+05   -7.45040e+03   -9.42151e+05    5.26222e+03
      Potential    Kinetic En.   Total Energy  Conserved En.    Temperature
   -7.81752e+05    1.37473e+05   -6.44279e+05    1.18632e+06    2.99378e+02
 Pres. DC (bar) Pressure (bar)   Constr. rmsd
   -2.20001e+02    1.04801e+01    0.00000e+00

           Step           Time
      445240000   890480.00000

   Energies (kJ/mol)
        G96Bond       G96Angle    Proper Dih.  Improper Dih.          LJ-14
    2.29173e+03    3.59465e+03    2.65987e+03    1.03442e+03   -2.90880e+02
     Coulomb-14        LJ (SR)  Disper. corr.   Coulomb (SR)   Coul. recip.
    2.86848e+04    1.24083e+05   -7.47357e+03   -9.42105e+05    5.08571e+03
      Potential    Kinetic En.   Total Energy  Conserved En.    Temperature
   -7.82436e+05    1.37344e+05   -6.45092e+05    1.18633e+06    2.99097e+02
 Pres. DC (bar) Pressure (bar)   Constr. rmsd
   -2.21369e+02   -9.31077e+01    0.00000e+00

           Step           Time
      445245000   890490.00000

   Energies (kJ/mol)
        G96Bond       G96Angle    Proper Dih.  Improper Dih.          LJ-14
    2.33851e+03    3.83398e+03    2.70166e+03    1.07621e+03   -3.24455e+02
     Coulomb-14        LJ (SR)  Disper. corr.   Coulomb (SR)   Coul. recip.
    2.86203e+04    1.23360e+05   -7.46504e+03   -9.40056e+05    5.36276e+03
      Potential    Kinetic En.   Total Energy  Conserved En.    Temperature
   -7.80552e+05    1.38191e+05   -6.42361e+05    1.18635e+06    3.00942e+02
 Pres. DC (bar) Pressure (bar)   Constr. rmsd
   -2.20865e+02   -1.28655e+02    0.00000e+00

           Step           Time
      445250000   890500.00000

   Energies (kJ/mol)
        G96Bond       G96Angle    Proper Dih.  Improper Dih.          LJ-14
    2.27347e+03    3.68882e+03    2.74497e+03    1.11026e+03   -3.14091e+02
     Coulomb-14        LJ (SR)  Disper. corr.   Coulomb (SR)   Coul. recip.
    2.84955e+04    1.23975e+05   -7.48187e+03   -9.42002e+05    5.21488e+03
      Potential    Kinetic En.   Total Energy  Conserved En.    Temperature
   -7.82295e+05    1.37890e+05   -6.44405e+05    1.18635e+06    3.00287e+02
 Pres. DC (bar) Pressure (bar)   Constr. rmsd
   -2.21860e+02    8.94135e+00    0.00000e+00

           Step           Time
      445255000   890510.00000

   Energies (kJ/mol)
        G96Bond       G96Angle    Proper Dih.  Improper Dih.          LJ-14
    2.26582e+03    3.75306e+03    2.69599e+03    1.15128e+03   -2.73293e+02
     Coulomb-14        LJ (SR)  Disper. corr.   Coulomb (SR)   Coul. recip.
    2.86497e+04    1.23137e+05   -7.44418e+03   -9.39732e+05    5.16009e+03
      Potential    Kinetic En.   Total Energy  Conserved En.    Temperature
   -7.80637e+05    1.37214e+05   -6.43423e+05    1.18637e+06    2.98813e+02
 Pres. DC (bar) Pressure (bar)   Constr. rmsd
   -2.19634e+02   -8.47910e+01    0.00000e+00

           Step           Time
      445260000   890520.00000

   Energies (kJ/mol)
        G96Bond       G96Angle    Proper Dih.  Improper Dih.          LJ-14
    2.28498e+03    3.64351e+03    2.75311e+03    1.15700e+03   -2.75148e+02
     Coulomb-14        LJ (SR)  Disper. corr.   Coulomb (SR)   Coul. recip.
    2.86419e+04    1.25126e+05   -7.45623e+03   -9.41901e+05    5.30241e+03
      Potential    Kinetic En.   Total Energy  Conserved En.    Temperature
   -7.80724e+05    1.37940e+05   -6.42784e+05    1.18639e+06    3.00395e+02
 Pres. DC (bar) Pressure (bar)   Constr. rmsd
   -2.20344e+02    7.45344e+01    0.00000e+00

           Step           Time
      445265000   890530.00000

   Energies (kJ/mol)
        G96Bond       G96Angle    Proper Dih.  Improper Dih.          LJ-14
    2.29481e+03    3.61923e+03    2.85707e+03    1.06814e+03   -3.65728e+02
     Coulomb-14        LJ (SR)  Disper. corr.   Coulomb (SR)   Coul. recip.
    2.85576e+04    1.23748e+05   -7.45121e+03   -9.39498e+05    5.22746e+03
      Potential    Kinetic En.   Total Energy  Conserved En.    Temperature
   -7.79943e+05    1.37850e+05   -6.42093e+05    1.18639e+06    3.00199e+02
 Pres. DC (bar) Pressure (bar)   Constr. rmsd
   -2.20048e+02    1.90545e+01    0.00000e+00

           Step           Time
      445270000   890540.00000

   Energies (kJ/mol)
        G96Bond       G96Angle    Proper Dih.  Improper Dih.          LJ-14
    2.51440e+03    3.51949e+03    2.82996e+03    1.07412e+03   -3.20152e+02
     Coulomb-14        LJ (SR)  Disper. corr.   Coulomb (SR)   Coul. recip.
    2.86578e+04    1.23545e+05   -7.46571e+03   -9.40111e+05    5.28128e+03
      Potential    Kinetic En.   Total Energy  Conserved En.    Temperature
   -7.80474e+05    1.38060e+05   -6.42414e+05    1.18644e+06    3.00657e+02
 Pres. DC (bar) Pressure (bar)   Constr. rmsd
   -2.20904e+02   -1.40379e+02    0.00000e+00

           Step           Time
      445275000   890550.00000

   Energies (kJ/mol)
        G96Bond       G96Angle    Proper Dih.  Improper Dih.          LJ-14
    2.30638e+03    3.51361e+03    2.70108e+03    1.05247e+03   -2.35392e+02
     Coulomb-14        LJ (SR)  Disper. corr.   Coulomb (SR)   Coul. recip.
    2.87956e+04    1.23718e+05   -7.44563e+03   -9.41242e+05    5.24089e+03
      Potential    Kinetic En.   Total Energy  Conserved En.    Temperature
   -7.81595e+05    1.38053e+05   -6.43542e+05    1.18642e+06    3.00641e+02
 Pres. DC (bar) Pressure (bar)   Constr. rmsd
   -2.19719e+02   -1.39538e+02    0.00000e+00

           Step           Time
      445280000   890560.00000

   Energies (kJ/mol)
        G96Bond       G96Angle    Proper Dih.  Improper Dih.          LJ-14
    2.30524e+03    3.78264e+03    2.74190e+03    1.09294e+03   -2.97635e+02
     Coulomb-14        LJ (SR)  Disper. corr.   Coulomb (SR)   Coul. recip.
    2.84937e+04    1.23181e+05   -7.45291e+03   -9.39545e+05    5.18456e+03
      Potential    Kinetic En.   Total Energy  Conserved En.    Temperature
   -7.80514e+05    1.37595e+05   -6.42919e+05    1.18647e+06    2.99644e+02
 Pres. DC (bar) Pressure (bar)   Constr. rmsd
   -2.20148e+02   -8.11173e+01    0.00000e+00

           Step           Time
      445285000   890570.00000

   Energies (kJ/mol)
        G96Bond       G96Angle    Proper Dih.  Improper Dih.          LJ-14
    2.36283e+03    3.68595e+03    2.69608e+03    1.09383e+03   -3.13794e+02
     Coulomb-14        LJ (SR)  Disper. corr.   Coulomb (SR)   Coul. recip.
    2.85784e+04    1.23912e+05   -7.45354e+03   -9.40844e+05    5.18495e+03
      Potential    Kinetic En.   Total Energy  Conserved En.    Temperature
   -7.81098e+05    1.38298e+05   -6.42800e+05    1.18647e+06    3.01174e+02
 Pres. DC (bar) Pressure (bar)   Constr. rmsd
   -2.20186e+02    3.85532e+01    0.00000e+00

           Step           Time
      445290000   890580.00000

   Energies (kJ/mol)
        G96Bond       G96Angle    Proper Dih.  Improper Dih.          LJ-14
    2.40383e+03    3.70805e+03    2.63901e+03    1.07025e+03   -3.23919e+02
     Coulomb-14        LJ (SR)  Disper. corr.   Coulomb (SR)   Coul. recip.
    2.85176e+04    1.23166e+05   -7.45968e+03   -9.38889e+05    5.46474e+03
      Potential    Kinetic En.   Total Energy  Conserved En.    Temperature
   -7.79703e+05    1.37838e+05   -6.41865e+05    1.18650e+06    3.00172e+02
 Pres. DC (bar) Pressure (bar)   Constr. rmsd
   -2.20548e+02   -2.08116e+01    0.00000e+00

           Step           Time
      445295000   890590.00000

   Energies (kJ/mol)
        G96Bond       G96Angle    Proper Dih.  Improper Dih.          LJ-14
    2.20469e+03    3.73279e+03    2.64273e+03    1.15048e+03   -3.25165e+02
     Coulomb-14        LJ (SR)  Disper. corr.   Coulomb (SR)   Coul. recip.
    2.85389e+04    1.25354e+05   -7.48510e+03   -9.43877e+05    5.14935e+03
      Potential    Kinetic En.   Total Energy  Conserved En.    Temperature
   -7.82914e+05    1.36904e+05   -6.46011e+05    1.18651e+06    2.98138e+02
 Pres. DC (bar) Pressure (bar)   Constr. rmsd
   -2.22052e+02    3.11039e+01    0.00000e+00

           Step           Time
      445300000   890600.00000

   Energies (kJ/mol)
        G96Bond       G96Angle    Proper Dih.  Improper Dih.          LJ-14
    2.29893e+03    3.63779e+03    2.71420e+03    1.09119e+03   -2.77214e+02
     Coulomb-14        LJ (SR)  Disper. corr.   Coulomb (SR)   Coul. recip.
    2.85291e+04    1.23341e+05   -7.45877e+03   -9.40500e+05    5.20998e+03
      Potential    Kinetic En.   Total Energy  Conserved En.    Temperature
   -7.81414e+05    1.39071e+05   -6.42343e+05    1.18651e+06    3.02859e+02
 Pres. DC (bar) Pressure (bar)   Constr. rmsd
   -2.20495e+02   -6.84664e+01    0.00000e+00

           Step           Time
      445305000   890610.00000

   Energies (kJ/mol)
        G96Bond       G96Angle    Proper Dih.  Improper Dih.          LJ-14
    2.36072e+03    3.81438e+03    2.63577e+03    1.08474e+03   -3.02765e+02
     Coulomb-14        LJ (SR)  Disper. corr.   Coulomb (SR)   Coul. recip.
    2.84117e+04    1.24327e+05   -7.46161e+03   -9.40978e+05    5.31514e+03
      Potential    Kinetic En.   Total Energy  Conserved En.    Temperature
   -7.80793e+05    1.37795e+05   -6.42998e+05    1.18653e+06    3.00078e+02
 Pres. DC (bar) Pressure (bar)   Constr. rmsd
   -2.20662e+02    2.21640e+01    0.00000e+00

           Step           Time
      445310000   890620.00000

   Energies (kJ/mol)
        G96Bond       G96Angle    Proper Dih.  Improper Dih.          LJ-14
    2.56207e+03    3.66072e+03    2.77396e+03    1.03065e+03   -3.41316e+02
     Coulomb-14        LJ (SR)  Disper. corr.   Coulomb (SR)   Coul. recip.
    2.84895e+04    1.23922e+05   -7.48090e+03   -9.39751e+05    5.27108e+03
      Potential    Kinetic En.   Total Energy  Conserved En.    Temperature
   -7.79864e+05    1.38537e+05   -6.41326e+05    1.18656e+06    3.01696e+02
 Pres. DC (bar) Pressure (bar)   Constr. rmsd
   -2.21803e+02   -3.22770e+01    0.00000e+00

           Step           Time
      445315000   890630.00000

   Energies (kJ/mol)
        G96Bond       G96Angle    Proper Dih.  Improper Dih.          LJ-14
    2.28296e+03    3.66600e+03    2.78284e+03    1.09667e+03   -3.02005e+02
     Coulomb-14        LJ (SR)  Disper. corr.   Coulomb (SR)   Coul. recip.
    2.86850e+04    1.24334e+05   -7.44977e+03   -9.41075e+05    5.20519e+03
      Potential    Kinetic En.   Total Energy  Conserved En.    Temperature
   -7.80774e+05    1.37645e+05   -6.43129e+05    1.18657e+06    2.99753e+02
 Pres. DC (bar) Pressure (bar)   Constr. rmsd
   -2.19963e+02    3.32728e+01    0.00000e+00

           Step           Time
      445320000   890640.00000

   Energies (kJ/mol)
        G96Bond       G96Angle    Proper Dih.  Improper Dih.          LJ-14
    2.27108e+03    3.64565e+03    2.71609e+03    1.03181e+03   -3.21730e+02
     Coulomb-14        LJ (SR)  Disper. corr.   Coulomb (SR)   Coul. recip.
    2.85240e+04    1.24098e+05   -7.47177e+03   -9.42389e+05    5.27820e+03
      Potential    Kinetic En.   Total Energy  Conserved En.    Temperature
   -7.82618e+05    1.37436e+05   -6.45182e+05    1.18659e+06    2.99298e+02
 Pres. DC (bar) Pressure (bar)   Constr. rmsd
   -2.21263e+02   -4.23118e+01    0.00000e+00

           Step           Time
      445325000   890650.00000

   Energies (kJ/mol)
        G96Bond       G96Angle    Proper Dih.  Improper Dih.          LJ-14
    2.33798e+03    3.77412e+03    2.76518e+03    1.18699e+03   -3.57941e+02
     Coulomb-14        LJ (SR)  Disper. corr.   Coulomb (SR)   Coul. recip.
    2.85865e+04    1.24425e+05   -7.45047e+03   -9.40487e+05    5.36301e+03
      Potential    Kinetic En.   Total Energy  Conserved En.    Temperature
   -7.79857e+05    1.38275e+05   -6.41581e+05    1.18663e+06    3.01126e+02
 Pres. DC (bar) Pressure (bar)   Constr. rmsd
   -2.20004e+02   -7.48235e+01    0.00000e+00

           Step           Time
      445330000   890660.00000

   Energies (kJ/mol)
        G96Bond       G96Angle    Proper Dih.  Improper Dih.          LJ-14
    2.24649e+03    3.77743e+03    2.69322e+03    1.08974e+03   -3.20712e+02
     Coulomb-14        LJ (SR)  Disper. corr.   Coulomb (SR)   Coul. recip.
    2.84296e+04    1.24270e+05   -7.47932e+03   -9.41352e+05    5.18757e+03
      Potential    Kinetic En.   Total Energy  Conserved En.    Temperature
   -7.81459e+05    1.36893e+05   -6.44566e+05    1.18663e+06    2.98114e+02
 Pres. DC (bar) Pressure (bar)   Constr. rmsd
   -2.21710e+02    8.74493e+01    0.00000e+00

           Step           Time
      445335000   890670.00000

   Energies (kJ/mol)
        G96Bond       G96Angle    Proper Dih.  Improper Dih.          LJ-14
    2.25065e+03    3.74479e+03    2.67611e+03    1.18597e+03   -2.87119e+02
     Coulomb-14        LJ (SR)  Disper. corr.   Coulomb (SR)   Coul. recip.
    2.86489e+04    1.25179e+05   -7.46978e+03   -9.42946e+05    5.20662e+03
      Potential    Kinetic En.   Total Energy  Conserved En.    Temperature
   -7.81811e+05    1.37972e+05   -6.43838e+05    1.18666e+06    3.00466e+02
 Pres. DC (bar) Pressure (bar)   Constr. rmsd
   -2.21145e+02    2.08858e+02    0.00000e+00

           Step           Time
      445340000   890680.00000

   Energies (kJ/mol)
        G96Bond       G96Angle    Proper Dih.  Improper Dih.          LJ-14
    2.39327e+03    3.82214e+03    2.63265e+03    1.13944e+03   -3.15462e+02
     Coulomb-14        LJ (SR)  Disper. corr.   Coulomb (SR)   Coul. recip.
    2.86903e+04    1.22439e+05   -7.46461e+03   -9.38712e+05    5.13713e+03
      Potential    Kinetic En.   Total Energy  Conserved En.    Temperature
   -7.80238e+05    1.37218e+05   -6.43020e+05    1.18665e+06    2.98823e+02
 Pres. DC (bar) Pressure (bar)   Constr. rmsd
   -2.20839e+02   -2.45688e+01    0.00000e+00

           Step           Time
      445345000   890690.00000

   Energies (kJ/mol)
        G96Bond       G96Angle    Proper Dih.  Improper Dih.          LJ-14
    2.21012e+03    3.58251e+03    2.76679e+03    1.06866e+03   -3.14475e+02
     Coulomb-14        LJ (SR)  Disper. corr.   Coulomb (SR)   Coul. recip.
    2.86806e+04    1.25078e+05   -7.46576e+03   -9.41570e+05    5.19898e+03
      Potential    Kinetic En.   Total Energy  Conserved En.    Temperature
   -7.80764e+05    1.37823e+05   -6.42941e+05    1.18668e+06    3.00140e+02
 Pres. DC (bar) Pressure (bar)   Constr. rmsd
   -2.20907e+02    8.49055e+01    0.00000e+00

           Step           Time
      445350000   890700.00000

   Energies (kJ/mol)
        G96Bond       G96Angle    Proper Dih.  Improper Dih.          LJ-14
    2.24897e+03    3.69710e+03    2.68041e+03    1.08118e+03   -3.26939e+02
     Coulomb-14        LJ (SR)  Disper. corr.   Coulomb (SR)   Coul. recip.
    2.85562e+04    1.23595e+05   -7.48432e+03   -9.41158e+05    5.23098e+03
      Potential    Kinetic En.   Total Energy  Conserved En.    Temperature
   -7.81880e+05    1.37889e+05   -6.43990e+05    1.18671e+06    3.00284e+02
 Pres. DC (bar) Pressure (bar)   Constr. rmsd
   -2.22006e+02   -6.48519e+01    0.00000e+00

           Step           Time
      445355000   890710.00000

   Energies (kJ/mol)
        G96Bond       G96Angle    Proper Dih.  Improper Dih.          LJ-14
    2.25136e+03    3.69954e+03    2.65503e+03    1.24528e+03   -3.70128e+02
     Coulomb-14        LJ (SR)  Disper. corr.   Coulomb (SR)   Coul. recip.
    2.85285e+04    1.23291e+05   -7.46238e+03   -9.39408e+05    5.22461e+03
      Potential    Kinetic En.   Total Energy  Conserved En.    Temperature
   -7.80345e+05    1.38634e+05   -6.41711e+05    1.18671e+06    3.01907e+02
 Pres. DC (bar) Pressure (bar)   Constr. rmsd
   -2.20708e+02   -8.55054e+01    0.00000e+00

           Step           Time
      445360000   890720.00000

   Energies (kJ/mol)
        G96Bond       G96Angle    Proper Dih.  Improper Dih.          LJ-14
    2.30876e+03    3.68453e+03    2.69480e+03    1.09439e+03   -3.01047e+02
     Coulomb-14        LJ (SR)  Disper. corr.   Coulomb (SR)   Coul. recip.
    2.86877e+04    1.23744e+05   -7.48357e+03   -9.42374e+05    5.24171e+03
      Potential    Kinetic En.   Total Energy  Conserved En.    Temperature
   -7.82703e+05    1.38049e+05   -6.44654e+05    1.18675e+06    3.00632e+02
 Pres. DC (bar) Pressure (bar)   Constr. rmsd
   -2.21961e+02   -3.90848e+01    0.00000e+00

           Step           Time
      445365000   890730.00000

   Energies (kJ/mol)
        G96Bond       G96Angle    Proper Dih.  Improper Dih.          LJ-14
    2.30093e+03    3.69358e+03    2.74663e+03    1.10565e+03   -2.89283e+02
     Coulomb-14        LJ (SR)  Disper. corr.   Coulomb (SR)   Coul. recip.
    2.85888e+04    1.22492e+05   -7.42373e+03   -9.39308e+05    5.31024e+03
      Potential    Kinetic En.   Total Energy  Conserved En.    Temperature
   -7.80783e+05    1.37629e+05   -6.43154e+05    1.18677e+06    2.99718e+02
 Pres. DC (bar) Pressure (bar)   Constr. rmsd
   -2.18430e+02   -1.87633e+02    0.00000e+00

           Step           Time
      445370000   890740.00000

   Energies (kJ/mol)
        G96Bond       G96Angle    Proper Dih.  Improper Dih.          LJ-14
    2.42438e+03    3.73543e+03    2.69628e+03    1.08888e+03   -2.44015e+02
     Coulomb-14        LJ (SR)  Disper. corr.   Coulomb (SR)   Coul. recip.
    2.86328e+04    1.21998e+05   -7.45664e+03   -9.38219e+05    5.18521e+03
      Potential    Kinetic En.   Total Energy  Conserved En.    Temperature
   -7.80159e+05    1.38260e+05   -6.41899e+05    1.18683e+06    3.01092e+02
 Pres. DC (bar) Pressure (bar)   Constr. rmsd
   -2.20368e+02   -1.27023e+02    0.00000e+00

           Step           Time
      445375000   890750.00000

   Energies (kJ/mol)
        G96Bond       G96Angle    Proper Dih.  Improper Dih.          LJ-14
    2.31448e+03    3.55950e+03    2.60608e+03    1.10112e+03   -3.67993e+02
     Coulomb-14        LJ (SR)  Disper. corr.   Coulomb (SR)   Coul. recip.
    2.85733e+04    1.23140e+05   -7.45261e+03   -9.38725e+05    5.32200e+03
      Potential    Kinetic En.   Total Energy  Conserved En.    Temperature
   -7.79929e+05    1.37268e+05   -6.42661e+05    1.18681e+06    2.98932e+02
 Pres. DC (bar) Pressure (bar)   Constr. rmsd
   -2.20131e+02   -7.47318e+01    0.00000e+00

           Step           Time
      445380000   890760.00000

   Energies (kJ/mol)
        G96Bond       G96Angle    Proper Dih.  Improper Dih.          LJ-14
    2.36973e+03    3.50600e+03    2.65524e+03    1.08387e+03   -2.87416e+02
     Coulomb-14        LJ (SR)  Disper. corr.   Coulomb (SR)   Coul. recip.
    2.88284e+04    1.24287e+05   -7.46902e+03   -9.42189e+05    5.16249e+03
      Potential    Kinetic En.   Total Energy  Conserved En.    Temperature
   -7.82052e+05    1.38021e+05   -6.44031e+05    1.18684e+06    3.00572e+02
 Pres. DC (bar) Pressure (bar)   Constr. rmsd
   -2.21100e+02    7.68197e+01    0.00000e+00

           Step           Time
      445385000   890770.00000

   Energies (kJ/mol)
        G96Bond       G96Angle    Proper Dih.  Improper Dih.          LJ-14
    2.33114e+03    3.62812e+03    2.68964e+03    1.10612e+03   -2.77002e+02
     Coulomb-14        LJ (SR)  Disper. corr.   Coulomb (SR)   Coul. recip.
    2.85487e+04    1.25705e+05   -7.44771e+03   -9.42255e+05    5.19045e+03
      Potential    Kinetic En.   Total Energy  Conserved En.    Temperature
   -7.80781e+05    1.37742e+05   -6.43039e+05    1.18684e+06    2.99963e+02
 Pres. DC (bar) Pressure (bar)   Constr. rmsd
   -2.19842e+02    1.61778e+02    0.00000e+00

           Step           Time
      445390000   890780.00000

   Energies (kJ/mol)
        G96Bond       G96Angle    Proper Dih.  Improper Dih.          LJ-14
    2.36884e+03    3.76751e+03    2.67137e+03    1.06876e+03   -3.57191e+02
     Coulomb-14        LJ (SR)  Disper. corr.   Coulomb (SR)   Coul. recip.
    2.83954e+04    1.25653e+05   -7.47636e+03   -9.42511e+05    5.15370e+03
      Potential    Kinetic En.   Total Energy  Conserved En.    Temperature
   -7.81265e+05    1.37303e+05   -6.43963e+05    1.18688e+06    2.99007e+02
 Pres. DC (bar) Pressure (bar)   Constr. rmsd
   -2.21534e+02    1.64581e+02    0.00000e+00

           Step           Time
      445395000   890790.00000

   Energies (kJ/mol)
        G96Bond       G96Angle    Proper Dih.  Improper Dih.          LJ-14
    2.43393e+03    3.94750e+03    2.69664e+03    1.08693e+03   -3.25367e+02
     Coulomb-14        LJ (SR)  Disper. corr.   Coulomb (SR)   Coul. recip.
    2.81969e+04    1.22855e+05   -7.45760e+03   -9.37802e+05    5.40847e+03
      Potential    Kinetic En.   Total Energy  Conserved En.    Temperature
   -7.78960e+05    1.37261e+05   -6.41699e+05    1.18691e+06    2.98915e+02
 Pres. DC (bar) Pressure (bar)   Constr. rmsd
   -2.20425e+02   -1.11519e+02    0.00000e+00

           Step           Time
      445400000   890800.00000

   Energies (kJ/mol)
        G96Bond       G96Angle    Proper Dih.  Improper Dih.          LJ-14
    2.33669e+03    3.78767e+03    2.72408e+03    1.15566e+03   -2.73351e+02
     Coulomb-14        LJ (SR)  Disper. corr.   Coulomb (SR)   Coul. recip.
    2.86351e+04    1.24928e+05   -7.45107e+03   -9.40781e+05    5.14401e+03
      Potential    Kinetic En.   Total Energy  Conserved En.    Temperature
   -7.79795e+05    1.39186e+05   -6.40609e+05    1.18688e+06    3.03109e+02
 Pres. DC (bar) Pressure (bar)   Constr. rmsd
   -2.20040e+02    2.29642e+02    0.00000e+00

           Step           Time
      445405000   890810.00000

   Energies (kJ/mol)
        G96Bond       G96Angle    Proper Dih.  Improper Dih.          LJ-14
    2.31573e+03    3.72042e+03    2.74646e+03    1.05025e+03   -3.15208e+02
     Coulomb-14        LJ (SR)  Disper. corr.   Coulomb (SR)   Coul. recip.
    2.84470e+04    1.24179e+05   -7.43590e+03   -9.41593e+05    5.13307e+03
      Potential    Kinetic En.   Total Energy  Conserved En.    Temperature
   -7.81753e+05    1.38611e+05   -6.43142e+05    1.18692e+06    3.01857e+02
 Pres. DC (bar) Pressure (bar)   Constr. rmsd
   -2.19146e+02   -3.17263e+01    0.00000e+00

           Step           Time
      445410000   890820.00000

   Energies (kJ/mol)
        G96Bond       G96Angle    Proper Dih.  Improper Dih.          LJ-14
    2.35299e+03    3.73143e+03    2.68514e+03    1.09197e+03   -2.70781e+02
     Coulomb-14        LJ (SR)  Disper. corr.   Coulomb (SR)   Coul. recip.
    2.85692e+04    1.24445e+05   -7.46963e+03   -9.42511e+05    5.24636e+03
      Potential    Kinetic En.   Total Energy  Conserved En.    Temperature
   -7.82130e+05    1.37556e+05   -6.44574e+05    1.18693e+06    2.99559e+02
 Pres. DC (bar) Pressure (bar)   Constr. rmsd
   -2.21136e+02    3.42714e+01    0.00000e+00

           Step           Time
      445415000   890830.00000

   Energies (kJ/mol)
        G96Bond       G96Angle    Proper Dih.  Improper Dih.          LJ-14
    2.34145e+03    3.54254e+03    2.68124e+03    1.10226e+03   -3.18800e+02
     Coulomb-14        LJ (SR)  Disper. corr.   Coulomb (SR)   Coul. recip.
    2.85840e+04    1.22480e+05   -7.46319e+03   -9.39075e+05    5.28970e+03
      Potential    Kinetic En.   Total Energy  Conserved En.    Temperature
   -7.80835e+05    1.37011e+05   -6.43824e+05    1.18696e+06    2.98372e+02
 Pres. DC (bar) Pressure (bar)   Constr. rmsd
   -2.20755e+02   -1.83044e+02    0.00000e+00

           Step           Time
      445420000   890840.00000

   Energies (kJ/mol)
        G96Bond       G96Angle    Proper Dih.  Improper Dih.          LJ-14
    2.27713e+03    3.63677e+03    2.77990e+03    1.13575e+03   -2.61579e+02
     Coulomb-14        LJ (SR)  Disper. corr.   Coulomb (SR)   Coul. recip.
    2.87291e+04    1.23306e+05   -7.44090e+03   -9.39917e+05    5.07857e+03
      Potential    Kinetic En.   Total Energy  Conserved En.    Temperature
   -7.80676e+05    1.38077e+05   -6.42599e+05    1.18696e+06    3.00694e+02
 Pres. DC (bar) Pressure (bar)   Constr. rmsd
   -2.19440e+02    5.10137e+01    0.00000e+00

           Step           Time
      445425000   890850.00000

   Energies (kJ/mol)
        G96Bond       G96Angle    Proper Dih.  Improper Dih.          LJ-14
    2.39513e+03    3.81081e+03    2.71291e+03    1.07226e+03   -3.72175e+02
     Coulomb-14        LJ (SR)  Disper. corr.   Coulomb (SR)   Coul. recip.
    2.82548e+04    1.23415e+05   -7.44086e+03   -9.39939e+05    5.19609e+03
      Potential    Kinetic En.   Total Energy  Conserved En.    Temperature
   -7.80894e+05    1.36996e+05   -6.43899e+05    1.18700e+06    2.98338e+02
 Pres. DC (bar) Pressure (bar)   Constr. rmsd
   -2.19438e+02   -1.78258e+02    0.00000e+00

           Step           Time
      445430000   890860.00000

   Energies (kJ/mol)
        G96Bond       G96Angle    Proper Dih.  Improper Dih.          LJ-14
    2.41811e+03    3.71299e+03    2.74069e+03    1.14714e+03   -3.07222e+02
     Coulomb-14        LJ (SR)  Disper. corr.   Coulomb (SR)   Coul. recip.
    2.82540e+04    1.25365e+05   -7.47396e+03   -9.43160e+05    5.23237e+03
      Potential    Kinetic En.   Total Energy  Conserved En.    Temperature
   -7.82071e+05    1.37243e+05   -6.44828e+05    1.18701e+06    2.98876e+02
 Pres. DC (bar) Pressure (bar)   Constr. rmsd
   -2.21392e+02    1.88045e+02    0.00000e+00

           Step           Time
      445435000   890870.00000

   Energies (kJ/mol)
        G96Bond       G96Angle    Proper Dih.  Improper Dih.          LJ-14
    2.36283e+03    3.63546e+03    2.82908e+03    1.08914e+03   -3.22908e+02
     Coulomb-14        LJ (SR)  Disper. corr.   Coulomb (SR)   Coul. recip.
    2.83044e+04    1.23252e+05   -7.47771e+03   -9.39016e+05    5.18365e+03
      Potential    Kinetic En.   Total Energy  Conserved En.    Temperature
   -7.80161e+05    1.36875e+05   -6.43285e+05    1.18702e+06    2.98077e+02
 Pres. DC (bar) Pressure (bar)   Constr. rmsd
   -2.21614e+02    9.63366e+01    0.00000e+00

           Step           Time
      445440000   890880.00000

   Energies (kJ/mol)
        G96Bond       G96Angle    Proper Dih.  Improper Dih.          LJ-14
    2.28528e+03    3.86430e+03    2.73110e+03    1.15951e+03   -3.64211e+02
     Coulomb-14        LJ (SR)  Disper. corr.   Coulomb (SR)   Coul. recip.
    2.82414e+04    1.23638e+05   -7.43338e+03   -9.40575e+05    5.20533e+03
      Potential    Kinetic En.   Total Energy  Conserved En.    Temperature
   -7.81248e+05    1.37355e+05   -6.43893e+05    1.18705e+06    2.99120e+02
 Pres. DC (bar) Pressure (bar)   Constr. rmsd
   -2.18998e+02   -1.17527e+02    0.00000e+00

           Step           Time
      445445000   890890.00000

   Energies (kJ/mol)
        G96Bond       G96Angle    Proper Dih.  Improper Dih.          LJ-14
    2.32856e+03    3.71867e+03    2.72491e+03    1.16416e+03   -3.12102e+02
     Coulomb-14        LJ (SR)  Disper. corr.   Coulomb (SR)   Coul. recip.
    2.85702e+04    1.25176e+05   -7.46982e+03   -9.44196e+05    5.17438e+03
      Potential    Kinetic En.   Total Energy  Conserved En.    Temperature
   -7.83121e+05    1.36282e+05   -6.46839e+05    1.18706e+06    2.96785e+02
 Pres. DC (bar) Pressure (bar)   Constr. rmsd
   -2.21147e+02   -3.92491e+01    0.00000e+00

           Step           Time
      445450000   890900.00000

   Energies (kJ/mol)
        G96Bond       G96Angle    Proper Dih.  Improper Dih.          LJ-14
    2.45000e+03    3.51892e+03    2.87159e+03    1.15883e+03   -3.36661e+02
     Coulomb-14        LJ (SR)  Disper. corr.   Coulomb (SR)   Coul. recip.
    2.84349e+04    1.23313e+05   -7.45768e+03   -9.39015e+05    5.25612e+03
      Potential    Kinetic En.   Total Energy  Conserved En.    Temperature
   -7.79805e+05    1.36994e+05   -6.42812e+05    1.18707e+06    2.98334e+02
 Pres. DC (bar) Pressure (bar)   Constr. rmsd
   -2.20430e+02   -1.36644e+02    0.00000e+00

           Step           Time
      445455000   890910.00000

   Energies (kJ/mol)
        G96Bond       G96Angle    Proper Dih.  Improper Dih.          LJ-14
    2.46156e+03    3.59703e+03    2.76593e+03    1.00567e+03   -3.09152e+02
     Coulomb-14        LJ (SR)  Disper. corr.   Coulomb (SR)   Coul. recip.
    2.85048e+04    1.23983e+05   -7.50684e+03   -9.40925e+05    5.37534e+03
      Potential    Kinetic En.   Total Energy  Conserved En.    Temperature
   -7.81047e+05    1.37226e+05   -6.43821e+05    1.18712e+06    2.98841e+02
 Pres. DC (bar) Pressure (bar)   Constr. rmsd
   -2.23342e+02    5.19586e+01    0.00000e+00

           Step           Time
      445460000   890920.00000

   Energies (kJ/mol)
        G96Bond       G96Angle    Proper Dih.  Improper Dih.          LJ-14
    2.36356e+03    3.82069e+03    2.69581e+03    1.12593e+03   -3.13852e+02
     Coulomb-14        LJ (SR)  Disper. corr.   Coulomb (SR)   Coul. recip.
    2.83918e+04    1.23791e+05   -7.48703e+03   -9.39700e+05    5.17834e+03
      Potential    Kinetic En.   Total Energy  Conserved En.    Temperature
   -7.80134e+05    1.38135e+05   -6.41998e+05    1.18714e+06    3.00820e+02
 Pres. DC (bar) Pressure (bar)   Constr. rmsd
   -2.22166e+02   -1.71069e+01    0.00000e+00

           Step           Time
      445465000   890930.00000

   Energies (kJ/mol)
        G96Bond       G96Angle    Proper Dih.  Improper Dih.          LJ-14
    2.22714e+03    3.47041e+03    2.68924e+03    1.05866e+03   -2.23682e+02
     Coulomb-14        LJ (SR)  Disper. corr.   Coulomb (SR)   Coul. recip.
    2.85755e+04    1.27176e+05   -7.50301e+03   -9.45593e+05    5.25037e+03
      Potential    Kinetic En.   Total Energy  Conserved En.    Temperature
   -7.82872e+05    1.37202e+05   -6.45670e+05    1.18713e+06    2.98788e+02
 Pres. DC (bar) Pressure (bar)   Constr. rmsd
   -2.23115e+02    3.80710e+02    0.00000e+00

           Step           Time
      445470000   890940.00000

   Energies (kJ/mol)
        G96Bond       G96Angle    Proper Dih.  Improper Dih.          LJ-14
    2.36612e+03    3.64128e+03    2.77899e+03    1.13201e+03   -2.83668e+02
     Coulomb-14        LJ (SR)  Disper. corr.   Coulomb (SR)   Coul. recip.
    2.84529e+04    1.22129e+05   -7.43162e+03   -9.37014e+05    5.22037e+03
      Potential    Kinetic En.   Total Energy  Conserved En.    Temperature
   -7.79009e+05    1.37704e+05   -6.41305e+05    1.18718e+06    2.99881e+02
 Pres. DC (bar) Pressure (bar)   Constr. rmsd
   -2.18894e+02   -1.60618e+02    0.00000e+00

           Step           Time
      445475000   890950.00000

   Energies (kJ/mol)
        G96Bond       G96Angle    Proper Dih.  Improper Dih.          LJ-14
    2.40926e+03    3.68720e+03    2.72565e+03    1.10947e+03   -3.12311e+02
     Coulomb-14        LJ (SR)  Disper. corr.   Coulomb (SR)   Coul. recip.
    2.82746e+04    1.24478e+05   -7.47744e+03   -9.40834e+05    5.25364e+03
      Potential    Kinetic En.   Total Energy  Conserved En.    Temperature
   -7.80686e+05    1.37545e+05   -6.43141e+05    1.18719e+06    2.99534e+02
 Pres. DC (bar) Pressure (bar)   Constr. rmsd
   -2.21598e+02    5.89096e+01    0.00000e+00

           Step           Time
      445480000   890960.00000

   Energies (kJ/mol)
        G96Bond       G96Angle    Proper Dih.  Improper Dih.          LJ-14
    2.25114e+03    3.71620e+03    2.69711e+03    1.10676e+03   -2.36228e+02
     Coulomb-14        LJ (SR)  Disper. corr.   Coulomb (SR)   Coul. recip.
    2.83752e+04    1.25175e+05   -7.46281e+03   -9.42150e+05    5.34150e+03
      Potential    Kinetic En.   Total Energy  Conserved En.    Temperature
   -7.81186e+05    1.37577e+05   -6.43609e+05    1.18719e+06    2.99605e+02
 Pres. DC (bar) Pressure (bar)   Constr. rmsd
   -2.20733e+02    2.27371e+02    0.00000e+00

           Step           Time
      445485000   890970.00000

   Energies (kJ/mol)
        G96Bond       G96Angle    Proper Dih.  Improper Dih.          LJ-14
    2.57153e+03    3.60133e+03    2.79674e+03    1.06707e+03   -2.44096e+02
     Coulomb-14        LJ (SR)  Disper. corr.   Coulomb (SR)   Coul. recip.
    2.83664e+04    1.24029e+05   -7.48189e+03   -9.39223e+05    5.26678e+03
      Potential    Kinetic En.   Total Energy  Conserved En.    Temperature
   -7.79250e+05    1.38226e+05   -6.41024e+05    1.18721e+06    3.01019e+02
 Pres. DC (bar) Pressure (bar)   Constr. rmsd
   -2.21861e+02    2.08302e+02    0.00000e+00

           Step           Time
      445490000   890980.00000

   Energies (kJ/mol)
        G96Bond       G96Angle    Proper Dih.  Improper Dih.          LJ-14
    2.27002e+03    3.67432e+03    2.71232e+03    1.10268e+03   -2.56710e+02
     Coulomb-14        LJ (SR)  Disper. corr.   Coulomb (SR)   Coul. recip.
    2.83501e+04    1.23755e+05   -7.45409e+03   -9.40810e+05    5.28173e+03
      Potential    Kinetic En.   Total Energy  Conserved En.    Temperature
   -7.81374e+05    1.38227e+05   -6.43147e+05    1.18723e+06    3.01021e+02
 Pres. DC (bar) Pressure (bar)   Constr. rmsd
   -2.20218e+02   -5.21554e+01    0.00000e+00

           Step           Time
      445495000   890990.00000

   Energies (kJ/mol)
        G96Bond       G96Angle    Proper Dih.  Improper Dih.          LJ-14
    2.14317e+03    3.60139e+03    2.69117e+03    1.11465e+03   -3.55018e+02
     Coulomb-14        LJ (SR)  Disper. corr.   Coulomb (SR)   Coul. recip.
    2.82621e+04    1.23331e+05   -7.44761e+03   -9.40608e+05    5.19624e+03
      Potential    Kinetic En.   Total Energy  Conserved En.    Temperature
   -7.82071e+05    1.37405e+05   -6.44666e+05    1.18726e+06    2.99229e+02
 Pres. DC (bar) Pressure (bar)   Constr. rmsd
   -2.19836e+02   -4.33990e+01    0.00000e+00

           Step           Time
      445500000   891000.00000

   Energies (kJ/mol)
        G96Bond       G96Angle    Proper Dih.  Improper Dih.          LJ-14
    2.44773e+03    3.67619e+03    2.74179e+03    1.08847e+03   -3.17737e+02
     Coulomb-14        LJ (SR)  Disper. corr.   Coulomb (SR)   Coul. recip.
    2.82690e+04    1.25642e+05   -7.46639e+03   -9.42020e+05    5.30225e+03
      Potential    Kinetic En.   Total Energy  Conserved En.    Temperature
   -7.80637e+05    1.38137e+05   -6.42500e+05    1.18729e+06    3.00824e+02
 Pres. DC (bar) Pressure (bar)   Constr. rmsd
   -2.20944e+02    1.23877e+02    0.00000e+00

           Step           Time
      445505000   891010.00000

   Energies (kJ/mol)
        G96Bond       G96Angle    Proper Dih.  Improper Dih.          LJ-14
    2.46911e+03    3.78012e+03    2.88633e+03    1.09386e+03   -3.31124e+02
     Coulomb-14        LJ (SR)  Disper. corr.   Coulomb (SR)   Coul. recip.
    2.84440e+04    1.23527e+05   -7.45990e+03   -9.39751e+05    5.25475e+03
      Potential    Kinetic En.   Total Energy  Conserved En.    Temperature
   -7.80087e+05    1.37710e+05   -6.42378e+05    1.18729e+06    2.99894e+02
 Pres. DC (bar) Pressure (bar)   Constr. rmsd
   -2.20561e+02   -3.50211e+01    0.00000e+00

           Step           Time
      445510000   891020.00000

   Energies (kJ/mol)
        G96Bond       G96Angle    Proper Dih.  Improper Dih.          LJ-14
    2.30542e+03    3.80520e+03    2.69094e+03    1.08334e+03   -3.24007e+02
     Coulomb-14        LJ (SR)  Disper. corr.   Coulomb (SR)   Coul. recip.
    2.82379e+04    1.23135e+05   -7.45805e+03   -9.39263e+05    5.23321e+03
      Potential    Kinetic En.   Total Energy  Conserved En.    Temperature
   -7.80554e+05    1.38177e+05   -6.42377e+05    1.18728e+06    3.00912e+02
 Pres. DC (bar) Pressure (bar)   Constr. rmsd
   -2.20452e+02   -1.08404e+02    0.00000e+00

           Step           Time
      445515000   891030.00000

   Energies (kJ/mol)
        G96Bond       G96Angle    Proper Dih.  Improper Dih.          LJ-14
    2.38725e+03    3.59712e+03    2.66853e+03    1.13127e+03   -2.73460e+02
     Coulomb-14        LJ (SR)  Disper. corr.   Coulomb (SR)   Coul. recip.
    2.82440e+04    1.23143e+05   -7.46682e+03   -9.38307e+05    5.24827e+03
      Potential    Kinetic En.   Total Energy  Conserved En.    Temperature
   -7.79627e+05    1.36960e+05   -6.42668e+05    1.18730e+06    2.98260e+02
 Pres. DC (bar) Pressure (bar)   Constr. rmsd
   -2.20970e+02   -5.47115e+01    0.00000e+00

           Step           Time
      445520000   891040.00000

   Energies (kJ/mol)
        G96Bond       G96Angle    Proper Dih.  Improper Dih.          LJ-14
    2.34104e+03    3.73561e+03    2.68458e+03    1.13194e+03   -3.05517e+02
     Coulomb-14        LJ (SR)  Disper. corr.   Coulomb (SR)   Coul. recip.
    2.83829e+04    1.24162e+05   -7.48014e+03   -9.40371e+05    5.26085e+03
      Potential    Kinetic En.   Total Energy  Conserved En.    Temperature
   -7.80457e+05    1.37575e+05   -6.42882e+05    1.18733e+06    2.99600e+02
 Pres. DC (bar) Pressure (bar)   Constr. rmsd
   -2.21758e+02    4.02790e+01    0.00000e+00

           Step           Time
      445525000   891050.00000

   Energies (kJ/mol)
        G96Bond       G96Angle    Proper Dih.  Improper Dih.          LJ-14
    2.30482e+03    3.56290e+03    2.66732e+03    1.00111e+03   -2.71738e+02
     Coulomb-14        LJ (SR)  Disper. corr.   Coulomb (SR)   Coul. recip.
    2.84259e+04    1.25556e+05   -7.47986e+03   -9.43973e+05    5.19135e+03
      Potential    Kinetic En.   Total Energy  Conserved En.    Temperature
   -7.83016e+05    1.38362e+05   -6.44655e+05    1.18734e+06    3.01313e+02
 Pres. DC (bar) Pressure (bar)   Constr. rmsd
   -2.21742e+02    1.22091e+02    0.00000e+00

           Step           Time
      445530000   891060.00000

   Energies (kJ/mol)
        G96Bond       G96Angle    Proper Dih.  Improper Dih.          LJ-14
    2.33011e+03    3.66465e+03    2.75307e+03    9.82600e+02   -3.28820e+02
     Coulomb-14        LJ (SR)  Disper. corr.   Coulomb (SR)   Coul. recip.
    2.85629e+04    1.24474e+05   -7.46470e+03   -9.40298e+05    5.31217e+03
      Potential    Kinetic En.   Total Energy  Conserved En.    Temperature
   -7.80011e+05    1.37773e+05   -6.42238e+05    1.18737e+06    3.00031e+02
 Pres. DC (bar) Pressure (bar)   Constr. rmsd
   -2.20845e+02    1.48106e+02    0.00000e+00

           Step           Time
      445535000   891070.00000

   Energies (kJ/mol)
        G96Bond       G96Angle    Proper Dih.  Improper Dih.          LJ-14
    2.35000e+03    3.78631e+03    2.63584e+03    1.06791e+03   -2.62998e+02
     Coulomb-14        LJ (SR)  Disper. corr.   Coulomb (SR)   Coul. recip.
    2.83944e+04    1.24170e+05   -7.45232e+03   -9.39780e+05    5.28465e+03
      Potential    Kinetic En.   Total Energy  Conserved En.    Temperature
   -7.79807e+05    1.37254e+05   -6.42553e+05    1.18738e+06    2.98900e+02
 Pres. DC (bar) Pressure (bar)   Constr. rmsd
   -2.20114e+02   -6.39283e+01    0.00000e+00

           Step           Time
      445540000   891080.00000

   Energies (kJ/mol)
        G96Bond       G96Angle    Proper Dih.  Improper Dih.          LJ-14
    2.48929e+03    3.68950e+03    2.75051e+03    1.08871e+03   -2.52919e+02
     Coulomb-14        LJ (SR)  Disper. corr.   Coulomb (SR)   Coul. recip.
    2.82869e+04    1.24565e+05   -7.46861e+03   -9.42212e+05    5.24858e+03
      Potential    Kinetic En.   Total Energy  Conserved En.    Temperature
   -7.81816e+05    1.37127e+05   -6.44689e+05    1.18747e+06    2.98624e+02
 Pres. DC (bar) Pressure (bar)   Constr. rmsd
   -2.21076e+02    3.69715e+01    0.00000e+00

           Step           Time
      445545000   891090.00000

   Energies (kJ/mol)
        G96Bond       G96Angle    Proper Dih.  Improper Dih.          LJ-14
    2.30880e+03    3.67405e+03    2.76250e+03    1.08738e+03   -2.91355e+02
     Coulomb-14        LJ (SR)  Disper. corr.   Coulomb (SR)   Coul. recip.
    2.84958e+04    1.23726e+05   -7.43515e+03   -9.41082e+05    5.28558e+03
      Potential    Kinetic En.   Total Energy  Conserved En.    Temperature
   -7.81469e+05    1.38297e+05   -6.43172e+05    1.18746e+06    3.01172e+02
 Pres. DC (bar) Pressure (bar)   Constr. rmsd
   -2.19102e+02   -1.19359e+02    0.00000e+00

           Step           Time
      445550000   891100.00000

   Energies (kJ/mol)
        G96Bond       G96Angle    Proper Dih.  Improper Dih.          LJ-14
    2.45409e+03    3.55521e+03    2.73279e+03    1.02832e+03   -3.30265e+02
     Coulomb-14        LJ (SR)  Disper. corr.   Coulomb (SR)   Coul. recip.
    2.84617e+04    1.23870e+05   -7.46833e+03   -9.42014e+05    5.21846e+03
      Potential    Kinetic En.   Total Energy  Conserved En.    Temperature
   -7.82492e+05    1.36724e+05   -6.45767e+05    1.18750e+06    2.97748e+02
 Pres. DC (bar) Pressure (bar)   Constr. rmsd
   -2.21059e+02   -7.12085e+01    0.00000e+00

           Step           Time
      445555000   891110.00000

   Energies (kJ/mol)
        G96Bond       G96Angle    Proper Dih.  Improper Dih.          LJ-14
    2.24812e+03    3.62464e+03    2.83696e+03    1.05425e+03   -3.13027e+02
     Coulomb-14        LJ (SR)  Disper. corr.   Coulomb (SR)   Coul. recip.
    2.81004e+04    1.25017e+05   -7.48194e+03   -9.41736e+05    5.29425e+03
      Potential    Kinetic En.   Total Energy  Conserved En.    Temperature
   -7.81355e+05    1.38150e+05   -6.43205e+05    1.18748e+06    3.00853e+02
 Pres. DC (bar) Pressure (bar)   Constr. rmsd
   -2.21865e+02    2.01975e+02    0.00000e+00

           Step           Time
      445560000   891120.00000

   Energies (kJ/mol)
        G96Bond       G96Angle    Proper Dih.  Improper Dih.          LJ-14
    2.42775e+03    3.70912e+03    2.76813e+03    1.07037e+03   -2.84841e+02
     Coulomb-14        LJ (SR)  Disper. corr.   Coulomb (SR)   Coul. recip.
    2.85216e+04    1.23437e+05   -7.45977e+03   -9.40243e+05    5.38651e+03
      Potential    Kinetic En.   Total Energy  Conserved En.    Temperature
   -7.80667e+05    1.37286e+05   -6.43381e+05    1.18755e+06    2.98970e+02
 Pres. DC (bar) Pressure (bar)   Constr. rmsd
   -2.20554e+02    2.95733e+01    0.00000e+00

           Step           Time
      445565000   891130.00000

   Energies (kJ/mol)
        G96Bond       G96Angle    Proper Dih.  Improper Dih.          LJ-14
    2.35409e+03    3.76383e+03    2.63299e+03    1.09677e+03   -3.17502e+02
     Coulomb-14        LJ (SR)  Disper. corr.   Coulomb (SR)   Coul. recip.
    2.85349e+04    1.24469e+05   -7.44657e+03   -9.41429e+05    5.32460e+03
      Potential    Kinetic En.   Total Energy  Conserved En.    Temperature
   -7.81017e+05    1.37882e+05   -6.43134e+05    1.18755e+06    3.00270e+02
 Pres. DC (bar) Pressure (bar)   Constr. rmsd
   -2.19775e+02    2.87893e+01    0.00000e+00

           Step           Time
      445570000   891140.00000

   Energies (kJ/mol)
        G96Bond       G96Angle    Proper Dih.  Improper Dih.          LJ-14
    2.40979e+03    3.71226e+03    2.69674e+03    1.09740e+03   -2.68085e+02
     Coulomb-14        LJ (SR)  Disper. corr.   Coulomb (SR)   Coul. recip.
    2.84908e+04    1.24292e+05   -7.46269e+03   -9.40713e+05    5.36232e+03
      Potential    Kinetic En.   Total Energy  Conserved En.    Temperature
   -7.80382e+05    1.37849e+05   -6.42534e+05    1.18758e+06    3.00196e+02
 Pres. DC (bar) Pressure (bar)   Constr. rmsd
   -2.20726e+02    3.17386e+01    0.00000e+00

           Step           Time
      445575000   891150.00000

   Energies (kJ/mol)
        G96Bond       G96Angle    Proper Dih.  Improper Dih.          LJ-14
    2.38398e+03    3.56489e+03    2.72505e+03    1.10763e+03   -3.47014e+02
     Coulomb-14        LJ (SR)  Disper. corr.   Coulomb (SR)   Coul. recip.
    2.84919e+04    1.25538e+05   -7.46261e+03   -9.43405e+05    5.13501e+03
      Potential    Kinetic En.   Total Energy  Conserved En.    Temperature
   -7.82268e+05    1.38641e+05   -6.43627e+05    1.18758e+06    3.01922e+02
 Pres. DC (bar) Pressure (bar)   Constr. rmsd
   -2.20721e+02    6.12855e+01    0.00000e+00

           Step           Time
      445580000   891160.00000

   Energies (kJ/mol)
        G96Bond       G96Angle    Proper Dih.  Improper Dih.          LJ-14
    2.38515e+03    3.76305e+03    2.73786e+03    1.11035e+03   -2.91492e+02
     Coulomb-14        LJ (SR)  Disper. corr.   Coulomb (SR)   Coul. recip.
    2.85943e+04    1.22730e+05   -7.42433e+03   -9.38223e+05    5.32723e+03
      Potential    Kinetic En.   Total Energy  Conserved En.    Temperature
   -7.79291e+05    1.37074e+05   -6.42217e+05    1.18760e+06    2.98510e+02
 Pres. DC (bar) Pressure (bar)   Constr. rmsd
   -2.18465e+02   -1.09467e+02    0.00000e+00

           Step           Time
      445585000   891170.00000

   Energies (kJ/mol)
        G96Bond       G96Angle    Proper Dih.  Improper Dih.          LJ-14
    2.34436e+03    3.74184e+03    2.76957e+03    1.08854e+03   -3.08050e+02
     Coulomb-14        LJ (SR)  Disper. corr.   Coulomb (SR)   Coul. recip.
    2.85370e+04    1.22879e+05   -7.45161e+03   -9.38897e+05    5.29818e+03
      Potential    Kinetic En.   Total Energy  Conserved En.    Temperature
   -7.79998e+05    1.36791e+05   -6.43207e+05    1.18764e+06    2.97893e+02
 Pres. DC (bar) Pressure (bar)   Constr. rmsd
   -2.20072e+02   -1.13580e+02    0.00000e+00

           Step           Time
      445590000   891180.00000

   Energies (kJ/mol)
        G96Bond       G96Angle    Proper Dih.  Improper Dih.          LJ-14
    2.28231e+03    3.59600e+03    2.69233e+03    1.10328e+03   -2.47886e+02
     Coulomb-14        LJ (SR)  Disper. corr.   Coulomb (SR)   Coul. recip.
    2.86524e+04    1.24254e+05   -7.47849e+03   -9.41717e+05    5.20779e+03
      Potential    Kinetic En.   Total Energy  Conserved En.    Temperature
   -7.81655e+05    1.37837e+05   -6.43818e+05    1.18765e+06    3.00172e+02
 Pres. DC (bar) Pressure (bar)   Constr. rmsd
   -2.21660e+02    7.32181e+01    0.00000e+00

           Step           Time
      445595000   891190.00000

   Energies (kJ/mol)
        G96Bond       G96Angle    Proper Dih.  Improper Dih.          LJ-14
    2.41457e+03    3.81229e+03    2.78802e+03    1.08096e+03   -2.34262e+02
     Coulomb-14        LJ (SR)  Disper. corr.   Coulomb (SR)   Coul. recip.
    2.85617e+04    1.25595e+05   -7.46244e+03   -9.42265e+05    5.41550e+03
      Potential    Kinetic En.   Total Energy  Conserved En.    Temperature
   -7.80293e+05    1.38403e+05   -6.41891e+05    1.18770e+06    3.01402e+02
 Pres. DC (bar) Pressure (bar)   Constr. rmsd
   -2.20711e+02    2.44222e+02    0.00000e+00

           Step           Time
      445600000   891200.00000

   Energies (kJ/mol)
        G96Bond       G96Angle    Proper Dih.  Improper Dih.          LJ-14
    2.26337e+03    3.71263e+03    2.72866e+03    1.07113e+03   -3.27894e+02
     Coulomb-14        LJ (SR)  Disper. corr.   Coulomb (SR)   Coul. recip.
    2.84063e+04    1.21964e+05   -7.46771e+03   -9.37265e+05    5.31039e+03
      Potential    Kinetic En.   Total Energy  Conserved En.    Temperature
   -7.79604e+05    1.37903e+05   -6.41701e+05    1.18769e+06    3.00315e+02
 Pres. DC (bar) Pressure (bar)   Constr. rmsd
   -2.21022e+02   -1.59351e+02    0.00000e+00

           Step           Time
      445605000   891210.00000

   Energies (kJ/mol)
        G96Bond       G96Angle    Proper Dih.  Improper Dih.          LJ-14
    2.22891e+03    3.70541e+03    2.69672e+03    1.09512e+03   -3.45551e+02
     Coulomb-14        LJ (SR)  Disper. corr.   Coulomb (SR)   Coul. recip.
    2.85432e+04    1.23902e+05   -7.45522e+03   -9.39119e+05    5.33419e+03
      Potential    Kinetic En.   Total Energy  Conserved En.    Temperature
   -7.79414e+05    1.36500e+05   -6.42914e+05    1.18771e+06    2.97259e+02
 Pres. DC (bar) Pressure (bar)   Constr. rmsd
   -2.20285e+02   -6.52892e+01    0.00000e+00

           Step           Time
      445610000   891220.00000

   Energies (kJ/mol)
        G96Bond       G96Angle    Proper Dih.  Improper Dih.          LJ-14
    2.40337e+03    3.79845e+03    2.79139e+03    1.18657e+03   -3.14239e+02
     Coulomb-14        LJ (SR)  Disper. corr.   Coulomb (SR)   Coul. recip.
    2.86621e+04    1.23269e+05   -7.47794e+03   -9.40228e+05    5.20336e+03
      Potential    Kinetic En.   Total Energy  Conserved En.    Temperature
   -7.80705e+05    1.38523e+05   -6.42182e+05    1.18776e+06    3.01665e+02
 Pres. DC (bar) Pressure (bar)   Constr. rmsd
   -2.21628e+02   -4.43359e+01    0.00000e+00

           Step           Time
      445615000   891230.00000

   Energies (kJ/mol)
        G96Bond       G96Angle    Proper Dih.  Improper Dih.          LJ-14
    2.38845e+03    3.75356e+03    2.78935e+03    1.10945e+03   -2.95229e+02
     Coulomb-14        LJ (SR)  Disper. corr.   Coulomb (SR)   Coul. recip.
    2.84778e+04    1.23739e+05   -7.45327e+03   -9.40531e+05    5.27314e+03
      Potential    Kinetic En.   Total Energy  Conserved En.    Temperature
   -7.80749e+05    1.38919e+05   -6.41831e+05    1.18776e+06    3.02526e+02
 Pres. DC (bar) Pressure (bar)   Constr. rmsd
   -2.20169e+02   -3.23862e+00    0.00000e+00

           Step           Time
      445620000   891240.00000

   Energies (kJ/mol)
        G96Bond       G96Angle    Proper Dih.  Improper Dih.          LJ-14
    2.20175e+03    3.59557e+03    2.66894e+03    1.10094e+03   -2.70639e+02
     Coulomb-14        LJ (SR)  Disper. corr.   Coulomb (SR)   Coul. recip.
    2.87332e+04    1.23925e+05   -7.48627e+03   -9.41369e+05    5.24328e+03
      Potential    Kinetic En.   Total Energy  Conserved En.    Temperature
   -7.81657e+05    1.37188e+05   -6.44470e+05    1.18778e+06    2.98757e+02
 Pres. DC (bar) Pressure (bar)   Constr. rmsd
   -2.22121e+02    7.71274e+01    0.00000e+00

           Step           Time
      445625000   891250.00000

   Energies (kJ/mol)
        G96Bond       G96Angle    Proper Dih.  Improper Dih.          LJ-14
    2.20705e+03    3.68293e+03    2.79808e+03    1.08291e+03   -3.50561e+02
     Coulomb-14        LJ (SR)  Disper. corr.   Coulomb (SR)   Coul. recip.
    2.87602e+04    1.23940e+05   -7.45876e+03   -9.41765e+05    5.22693e+03
      Potential    Kinetic En.   Total Energy  Conserved En.    Temperature
   -7.81876e+05    1.37310e+05   -6.44566e+05    1.18783e+06    2.99023e+02
 Pres. DC (bar) Pressure (bar)   Constr. rmsd
   -2.20494e+02   -6.87423e+01    0.00000e+00

           Step           Time
      445630000   891260.00000

   Energies (kJ/mol)
        G96Bond       G96Angle    Proper Dih.  Improper Dih.          LJ-14
    2.26133e+03    3.68587e+03    2.64928e+03    1.09127e+03   -2.73203e+02
     Coulomb-14        LJ (SR)  Disper. corr.   Coulomb (SR)   Coul. recip.
    2.86190e+04    1.23719e+05   -7.44754e+03   -9.42048e+05    5.27745e+03
      Potential    Kinetic En.   Total Energy  Conserved En.    Temperature
   -7.82466e+05    1.37171e+05   -6.45295e+05    1.18784e+06    2.98720e+02
 Pres. DC (bar) Pressure (bar)   Constr. rmsd
   -2.19832e+02   -1.86437e+02    0.00000e+00

           Step           Time
      445635000   891270.00000

   Energies (kJ/mol)
        G96Bond       G96Angle    Proper Dih.  Improper Dih.          LJ-14
    2.37614e+03    3.54711e+03    2.66661e+03    1.10092e+03   -3.25229e+02
     Coulomb-14        LJ (SR)  Disper. corr.   Coulomb (SR)   Coul. recip.
    2.87463e+04    1.23956e+05   -7.49696e+03   -9.41668e+05    5.24955e+03
      Potential    Kinetic En.   Total Energy  Conserved En.    Temperature
   -7.81848e+05    1.38853e+05   -6.42995e+05    1.18788e+06    3.02384e+02
 Pres. DC (bar) Pressure (bar)   Constr. rmsd
   -2.22755e+02    1.01405e+01    0.00000e+00

           Step           Time
      445640000   891280.00000

   Energies (kJ/mol)
        G96Bond       G96Angle    Proper Dih.  Improper Dih.          LJ-14
    2.29692e+03    3.63926e+03    2.74267e+03    1.04712e+03   -2.96863e+02
     Coulomb-14        LJ (SR)  Disper. corr.   Coulomb (SR)   Coul. recip.
    2.85496e+04    1.22408e+05   -7.44886e+03   -9.38919e+05    5.26177e+03
      Potential    Kinetic En.   Total Energy  Conserved En.    Temperature
   -7.80720e+05    1.36921e+05   -6.43799e+05    1.18790e+06    2.98175e+02
 Pres. DC (bar) Pressure (bar)   Constr. rmsd
   -2.19910e+02   -2.65349e+02    0.00000e+00

           Step           Time
      445645000   891290.00000

   Energies (kJ/mol)
        G96Bond       G96Angle    Proper Dih.  Improper Dih.          LJ-14
    2.37560e+03    3.66889e+03    2.81972e+03    1.16707e+03   -3.32634e+02
     Coulomb-14        LJ (SR)  Disper. corr.   Coulomb (SR)   Coul. recip.
    2.85813e+04    1.23414e+05   -7.45632e+03   -9.40486e+05    5.28994e+03
      Potential    Kinetic En.   Total Energy  Conserved En.    Temperature
   -7.80959e+05    1.38651e+05   -6.42308e+05    1.18789e+06    3.01943e+02
 Pres. DC (bar) Pressure (bar)   Constr. rmsd
   -2.20349e+02   -1.75485e+02    0.00000e+00

           Step           Time
      445650000   891300.00000

   Energies (kJ/mol)
        G96Bond       G96Angle    Proper Dih.  Improper Dih.          LJ-14
    2.38581e+03    3.66269e+03    2.69106e+03    1.07454e+03   -2.67629e+02
     Coulomb-14        LJ (SR)  Disper. corr.   Coulomb (SR)   Coul. recip.
    2.87005e+04    1.23132e+05   -7.46883e+03   -9.40913e+05    5.30940e+03
      Potential    Kinetic En.   Total Energy  Conserved En.    Temperature
   -7.81693e+05    1.36957e+05   -6.44736e+05    1.18795e+06    2.98254e+02
 Pres. DC (bar) Pressure (bar)   Constr. rmsd
   -2.21089e+02   -7.85011e+01    0.00000e+00

           Step           Time
      445655000   891310.00000

   Energies (kJ/mol)
        G96Bond       G96Angle    Proper Dih.  Improper Dih.          LJ-14
    2.40126e+03    3.62559e+03    2.71468e+03    1.07136e+03   -2.95923e+02
     Coulomb-14        LJ (SR)  Disper. corr.   Coulomb (SR)   Coul. recip.
    2.85438e+04    1.24352e+05   -7.46044e+03   -9.40709e+05    5.32032e+03
      Potential    Kinetic En.   Total Energy  Conserved En.    Temperature
   -7.80437e+05    1.38506e+05   -6.41931e+05    1.18794e+06    3.01627e+02
 Pres. DC (bar) Pressure (bar)   Constr. rmsd
   -2.20593e+02    5.03132e+01    0.00000e+00

           Step           Time
      445660000   891320.00000

   Energies (kJ/mol)
        G96Bond       G96Angle    Proper Dih.  Improper Dih.          LJ-14
    2.30308e+03    3.66631e+03    2.66327e+03    1.03204e+03   -2.34359e+02
     Coulomb-14        LJ (SR)  Disper. corr.   Coulomb (SR)   Coul. recip.
    2.85529e+04    1.24154e+05   -7.47513e+03   -9.42314e+05    5.20579e+03
      Potential    Kinetic En.   Total Energy  Conserved En.    Temperature
   -7.82447e+05    1.38442e+05   -6.44005e+05    1.18795e+06    3.01488e+02
 Pres. DC (bar) Pressure (bar)   Constr. rmsd
   -2.21461e+02   -1.00925e+01    0.00000e+00

           Step           Time
      445665000   891330.00000

   Energies (kJ/mol)
        G96Bond       G96Angle    Proper Dih.  Improper Dih.          LJ-14
    2.32181e+03    3.71223e+03    2.76554e+03    1.16728e+03   -2.98570e+02
     Coulomb-14        LJ (SR)  Disper. corr.   Coulomb (SR)   Coul. recip.
    2.86790e+04    1.24813e+05   -7.46353e+03   -9.41031e+05    5.29144e+03
      Potential    Kinetic En.   Total Energy  Conserved En.    Temperature
   -7.80043e+05    1.39381e+05   -6.40662e+05    1.18797e+06    3.03533e+02
 Pres. DC (bar) Pressure (bar)   Constr. rmsd
   -2.20776e+02    1.81913e+02    0.00000e+00

           Step           Time
      445670000   891340.00000

   Energies (kJ/mol)
        G96Bond       G96Angle    Proper Dih.  Improper Dih.          LJ-14
    2.24934e+03    3.64391e+03    2.70808e+03    1.15223e+03   -2.44170e+02
     Coulomb-14        LJ (SR)  Disper. corr.   Coulomb (SR)   Coul. recip.
    2.85411e+04    1.24913e+05   -7.47865e+03   -9.42954e+05    5.30438e+03
      Potential    Kinetic En.   Total Energy  Conserved En.    Temperature
   -7.82165e+05    1.37478e+05   -6.44687e+05    1.18800e+06    2.99388e+02
 Pres. DC (bar) Pressure (bar)   Constr. rmsd
   -2.21670e+02    1.56882e+02    0.00000e+00

           Step           Time
      445675000   891350.00000

   Energies (kJ/mol)
        G96Bond       G96Angle    Proper Dih.  Improper Dih.          LJ-14
    2.39844e+03    3.82099e+03    2.83001e+03    1.07260e+03   -3.87076e+02
     Coulomb-14        LJ (SR)  Disper. corr.   Coulomb (SR)   Coul. recip.
    2.85517e+04    1.24441e+05   -7.48368e+03   -9.41532e+05    5.33994e+03
      Potential    Kinetic En.   Total Energy  Conserved En.    Temperature
   -7.80948e+05    1.37595e+05   -6.43353e+05    1.18804e+06    2.99644e+02
 Pres. DC (bar) Pressure (bar)   Constr. rmsd
   -2.21968e+02    6.66534e+00    0.00000e+00

           Step           Time
      445680000   891360.00000

   Energies (kJ/mol)
        G96Bond       G96Angle    Proper Dih.  Improper Dih.          LJ-14
    2.30363e+03    3.63359e+03    2.77343e+03    9.85338e+02   -3.19352e+02
     Coulomb-14        LJ (SR)  Disper. corr.   Coulomb (SR)   Coul. recip.
    2.86899e+04    1.24343e+05   -7.46458e+03   -9.41731e+05    5.36139e+03
      Potential    Kinetic En.   Total Energy  Conserved En.    Temperature
   -7.81425e+05    1.37525e+05   -6.43900e+05    1.18805e+06    2.99491e+02
 Pres. DC (bar) Pressure (bar)   Constr. rmsd
   -2.20837e+02   -4.67988e+01    0.00000e+00

           Step           Time
      445685000   891370.00000

   Energies (kJ/mol)
        G96Bond       G96Angle    Proper Dih.  Improper Dih.          LJ-14
    2.29113e+03    3.71093e+03    2.64557e+03    1.12683e+03   -3.47413e+02
     Coulomb-14        LJ (SR)  Disper. corr.   Coulomb (SR)   Coul. recip.
    2.86376e+04    1.25095e+05   -7.49367e+03   -9.42971e+05    5.24780e+03
      Potential    Kinetic En.   Total Energy  Conserved En.    Temperature
   -7.82058e+05    1.38044e+05   -6.44013e+05    1.18806e+06    3.00622e+02
 Pres. DC (bar) Pressure (bar)   Constr. rmsd
   -2.22560e+02    1.02069e+02    0.00000e+00

           Step           Time
      445690000   891380.00000

   Energies (kJ/mol)
        G96Bond       G96Angle    Proper Dih.  Improper Dih.          LJ-14
    2.22577e+03    3.67313e+03    2.74425e+03    1.13319e+03   -3.17233e+02
     Coulomb-14        LJ (SR)  Disper. corr.   Coulomb (SR)   Coul. recip.
    2.86623e+04    1.22660e+05   -7.43661e+03   -9.38788e+05    5.24590e+03
      Potential    Kinetic En.   Total Energy  Conserved En.    Temperature
   -7.80198e+05    1.38576e+05   -6.41622e+05    1.18807e+06    3.01781e+02
 Pres. DC (bar) Pressure (bar)   Constr. rmsd
   -2.19188e+02   -3.63949e+01    0.00000e+00

           Step           Time
      445695000   891390.00000

   Energies (kJ/mol)
        G96Bond       G96Angle    Proper Dih.  Improper Dih.          LJ-14
    2.41525e+03    3.65056e+03    2.92192e+03    1.15889e+03   -2.70615e+02
     Coulomb-14        LJ (SR)  Disper. corr.   Coulomb (SR)   Coul. recip.
    2.84910e+04    1.21825e+05   -7.45695e+03   -9.37381e+05    5.08946e+03
      Potential    Kinetic En.   Total Energy  Conserved En.    Temperature
   -7.79557e+05    1.37912e+05   -6.41645e+05    1.18811e+06    3.00334e+02
 Pres. DC (bar) Pressure (bar)   Constr. rmsd
   -2.20387e+02   -1.98547e+02    0.00000e+00

           Step           Time
      445700000   891400.00000

   Energies (kJ/mol)
        G96Bond       G96Angle    Proper Dih.  Improper Dih.          LJ-14
    2.32867e+03    3.81092e+03    2.68795e+03    1.04690e+03   -3.00975e+02
     Coulomb-14        LJ (SR)  Disper. corr.   Coulomb (SR)   Coul. recip.
    2.85201e+04    1.23687e+05   -7.46210e+03   -9.41582e+05    5.30699e+03
      Potential    Kinetic En.   Total Energy  Conserved En.    Temperature
   -7.81957e+05    1.36404e+05   -6.45553e+05    1.18816e+06    2.97050e+02
 Pres. DC (bar) Pressure (bar)   Constr. rmsd
   -2.20691e+02   -1.03692e+02    0.00000e+00

           Step           Time
      445705000   891410.00000

   Energies (kJ/mol)
        G96Bond       G96Angle    Proper Dih.  Improper Dih.          LJ-14
    2.37533e+03    3.79716e+03    2.59528e+03    1.16714e+03   -2.76876e+02
     Coulomb-14        LJ (SR)  Disper. corr.   Coulomb (SR)   Coul. recip.
    2.84734e+04    1.23508e+05   -7.44705e+03   -9.40566e+05    5.38484e+03
      Potential    Kinetic En.   Total Energy  Conserved En.    Temperature
   -7.80989e+05    1.38330e+05   -6.42659e+05    1.18815e+06    3.01245e+02
 Pres. DC (bar) Pressure (bar)   Constr. rmsd
   -2.19803e+02   -6.16429e+01    0.00000e+00

           Step           Time
      445710000   891420.00000

   Energies (kJ/mol)
        G96Bond       G96Angle    Proper Dih.  Improper Dih.          LJ-14
    2.32223e+03    3.64972e+03    2.63688e+03    1.19356e+03   -3.28696e+02
     Coulomb-14        LJ (SR)  Disper. corr.   Coulomb (SR)   Coul. recip.
    2.83293e+04    1.22787e+05   -7.45752e+03   -9.37572e+05    5.22887e+03
      Potential    Kinetic En.   Total Energy  Conserved En.    Temperature
   -7.79210e+05    1.37985e+05   -6.41225e+05    1.18814e+06    3.00494e+02
 Pres. DC (bar) Pressure (bar)   Constr. rmsd
   -2.20420e+02   -4.46171e+01    0.00000e+00

           Step           Time
      445715000   891430.00000

   Energies (kJ/mol)
        G96Bond       G96Angle    Proper Dih.  Improper Dih.          LJ-14
    2.44239e+03    3.69615e+03    2.70024e+03    1.07453e+03   -2.67618e+02
     Coulomb-14        LJ (SR)  Disper. corr.   Coulomb (SR)   Coul. recip.
    2.85503e+04    1.22684e+05   -7.49258e+03   -9.38608e+05    5.24238e+03
      Potential    Kinetic En.   Total Energy  Conserved En.    Temperature
   -7.79978e+05    1.38044e+05   -6.41935e+05    1.18818e+06    3.00621e+02
 Pres. DC (bar) Pressure (bar)   Constr. rmsd
   -2.22496e+02   -2.44013e+01    0.00000e+00

           Step           Time
      445720000   891440.00000

   Energies (kJ/mol)
        G96Bond       G96Angle    Proper Dih.  Improper Dih.          LJ-14
    2.46125e+03    3.63516e+03    2.72103e+03    1.03996e+03   -3.41948e+02
     Coulomb-14        LJ (SR)  Disper. corr.   Coulomb (SR)   Coul. recip.
    2.82448e+04    1.24278e+05   -7.44540e+03   -9.40366e+05    5.29207e+03
      Potential    Kinetic En.   Total Energy  Conserved En.    Temperature
   -7.80481e+05    1.37937e+05   -6.42544e+05    1.18818e+06    3.00389e+02
 Pres. DC (bar) Pressure (bar)   Constr. rmsd
   -2.19706e+02    8.02654e+00    0.00000e+00

           Step           Time
      445725000   891450.00000

   Energies (kJ/mol)
        G96Bond       G96Angle    Proper Dih.  Improper Dih.          LJ-14
    2.31478e+03    3.71784e+03    2.67624e+03    1.08788e+03   -4.07154e+02
     Coulomb-14        LJ (SR)  Disper. corr.   Coulomb (SR)   Coul. recip.
    2.83160e+04    1.22001e+05   -7.45540e+03   -9.38483e+05    5.19005e+03
      Potential    Kinetic En.   Total Energy  Conserved En.    Temperature
   -7.81042e+05    1.38047e+05   -6.42994e+05    1.18819e+06    3.00629e+02
 Pres. DC (bar) Pressure (bar)   Constr. rmsd
   -2.20295e+02   -2.06282e+02    0.00000e+00

           Step           Time
      445730000   891460.00000

   Energies (kJ/mol)
        G96Bond       G96Angle    Proper Dih.  Improper Dih.          LJ-14
    2.37455e+03    3.73461e+03    2.76935e+03    1.02638e+03   -3.24577e+02
     Coulomb-14        LJ (SR)  Disper. corr.   Coulomb (SR)   Coul. recip.
    2.84125e+04    1.24630e+05   -7.46987e+03   -9.41428e+05    5.25144e+03
      Potential    Kinetic En.   Total Energy  Conserved En.    Temperature
   -7.81024e+05    1.37898e+05   -6.43127e+05    1.18824e+06    3.00303e+02
 Pres. DC (bar) Pressure (bar)   Constr. rmsd
   -2.21150e+02    1.16621e+02    0.00000e+00

           Step           Time
      445735000   891470.00000

   Energies (kJ/mol)
        G96Bond       G96Angle    Proper Dih.  Improper Dih.          LJ-14
    2.40144e+03    3.66000e+03    2.71832e+03    1.11752e+03   -3.17831e+02
     Coulomb-14        LJ (SR)  Disper. corr.   Coulomb (SR)   Coul. recip.
    2.85051e+04    1.23847e+05   -7.49305e+03   -9.40463e+05    5.33216e+03
      Potential    Kinetic En.   Total Energy  Conserved En.    Temperature
   -7.80691e+05    1.37165e+05   -6.43527e+05    1.18826e+06    2.98706e+02
 Pres. DC (bar) Pressure (bar)   Constr. rmsd
   -2.22523e+02    1.21124e+02    0.00000e+00

           Step           Time
      445740000   891480.00000

   Energies (kJ/mol)
        G96Bond       G96Angle    Proper Dih.  Improper Dih.          LJ-14
    2.26007e+03    3.60628e+03    2.76825e+03    1.08142e+03   -3.14754e+02
     Coulomb-14        LJ (SR)  Disper. corr.   Coulomb (SR)   Coul. recip.
    2.86729e+04    1.25369e+05   -7.47640e+03   -9.43540e+05    5.20978e+03
      Potential    Kinetic En.   Total Energy  Conserved En.    Temperature
   -7.82364e+05    1.37135e+05   -6.45229e+05    1.18829e+06    2.98642e+02
 Pres. DC (bar) Pressure (bar)   Constr. rmsd
   -2.21537e+02    1.98427e+02    0.00000e+00

           Step           Time
      445745000   891490.00000

   Energies (kJ/mol)
        G96Bond       G96Angle    Proper Dih.  Improper Dih.          LJ-14
    2.35170e+03    3.86683e+03    2.72075e+03    1.05786e+03   -3.21585e+02
     Coulomb-14        LJ (SR)  Disper. corr.   Coulomb (SR)   Coul. recip.
    2.82683e+04    1.22768e+05   -7.46475e+03   -9.38458e+05    5.23951e+03
      Potential    Kinetic En.   Total Energy  Conserved En.    Temperature
   -7.79971e+05    1.37814e+05   -6.42156e+05    1.18830e+06    3.00122e+02
 Pres. DC (bar) Pressure (bar)   Constr. rmsd
   -2.20848e+02   -9.56066e+01    0.00000e+00

           Step           Time
      445750000   891500.00000

   Energies (kJ/mol)
        G96Bond       G96Angle    Proper Dih.  Improper Dih.          LJ-14
    2.37016e+03    3.75515e+03    2.63426e+03    1.05860e+03   -3.17042e+02
     Coulomb-14        LJ (SR)  Disper. corr.   Coulomb (SR)   Coul. recip.
    2.83149e+04    1.22715e+05   -7.47062e+03   -9.39153e+05    5.17102e+03
      Potential    Kinetic En.   Total Energy  Conserved En.    Temperature
   -7.80921e+05    1.37891e+05   -6.43030e+05    1.18836e+06    3.00289e+02
 Pres. DC (bar) Pressure (bar)   Constr. rmsd
   -2.21195e+02   -1.86899e+02    0.00000e+00

           Step           Time
      445755000   891510.00000

   Energies (kJ/mol)
        G96Bond       G96Angle    Proper Dih.  Improper Dih.          LJ-14
    2.38391e+03    3.79163e+03    2.59200e+03    1.18302e+03   -3.23590e+02
     Coulomb-14        LJ (SR)  Disper. corr.   Coulomb (SR)   Coul. recip.
    2.83571e+04    1.24508e+05   -7.46886e+03   -9.40457e+05    5.37385e+03
      Potential    Kinetic En.   Total Energy  Conserved En.    Temperature
   -7.80060e+05    1.38328e+05   -6.41732e+05    1.18836e+06    3.01241e+02
 Pres. DC (bar) Pressure (bar)   Constr. rmsd
   -2.21091e+02    5.05911e+01    0.00000e+00

           Step           Time
      445760000   891520.00000

   Energies (kJ/mol)
        G96Bond       G96Angle    Proper Dih.  Improper Dih.          LJ-14
    2.51416e+03    3.69486e+03    2.73675e+03    1.01673e+03   -3.44458e+02
     Coulomb-14        LJ (SR)  Disper. corr.   Coulomb (SR)   Coul. recip.
    2.85794e+04    1.22772e+05   -7.46229e+03   -9.38564e+05    5.38250e+03
      Potential    Kinetic En.   Total Energy  Conserved En.    Temperature
   -7.79675e+05    1.37682e+05   -6.41994e+05    1.18839e+06    2.99832e+02
 Pres. DC (bar) Pressure (bar)   Constr. rmsd
   -2.20702e+02   -2.14223e+01    0.00000e+00

           Step           Time
      445765000   891530.00000

   Energies (kJ/mol)
        G96Bond       G96Angle    Proper Dih.  Improper Dih.          LJ-14
    2.27412e+03    3.76498e+03    2.70835e+03    1.12405e+03   -3.59630e+02
     Coulomb-14        LJ (SR)  Disper. corr.   Coulomb (SR)   Coul. recip.
    2.84061e+04    1.24226e+05   -7.46885e+03   -9.39568e+05    5.37459e+03
      Potential    Kinetic En.   Total Energy  Conserved En.    Temperature
   -7.79519e+05    1.37688e+05   -6.41831e+05    1.18837e+06    2.99846e+02
 Pres. DC (bar) Pressure (bar)   Constr. rmsd
   -2.21090e+02    6.23584e+01    0.00000e+00

           Step           Time
      445770000   891540.00000

   Energies (kJ/mol)
        G96Bond       G96Angle    Proper Dih.  Improper Dih.          LJ-14
    2.25764e+03    3.80780e+03    2.72381e+03    1.14008e+03   -3.07981e+02
     Coulomb-14        LJ (SR)  Disper. corr.   Coulomb (SR)   Coul. recip.
    2.85849e+04    1.23693e+05   -7.49081e+03   -9.40135e+05    5.32017e+03
      Potential    Kinetic En.   Total Energy  Conserved En.    Temperature
   -7.80406e+05    1.38316e+05   -6.42090e+05    1.18839e+06    3.01213e+02
 Pres. DC (bar) Pressure (bar)   Constr. rmsd
   -2.22391e+02    1.34868e+02    0.00000e+00

           Step           Time
      445775000   891550.00000

   Energies (kJ/mol)
        G96Bond       G96Angle    Proper Dih.  Improper Dih.          LJ-14
    2.40626e+03    3.72696e+03    2.75897e+03    1.10285e+03   -3.14614e+02
     Coulomb-14        LJ (SR)  Disper. corr.   Coulomb (SR)   Coul. recip.
    2.86182e+04    1.23691e+05   -7.47176e+03   -9.39720e+05    5.46809e+03
      Potential    Kinetic En.   Total Energy  Conserved En.    Temperature
   -7.79735e+05    1.38095e+05   -6.41640e+05    1.18843e+06    3.00732e+02
 Pres. DC (bar) Pressure (bar)   Constr. rmsd
   -2.21262e+02   -3.81687e+01    0.00000e+00

           Step           Time
      445780000   891560.00000

   Energies (kJ/mol)
        G96Bond       G96Angle    Proper Dih.  Improper Dih.          LJ-14
    2.35917e+03    3.73309e+03    2.67532e+03    1.09832e+03   -2.76787e+02
     Coulomb-14        LJ (SR)  Disper. corr.   Coulomb (SR)   Coul. recip.
    2.83270e+04    1.25671e+05   -7.46070e+03   -9.43843e+05    5.22155e+03
      Potential    Kinetic En.   Total Energy  Conserved En.    Temperature
   -7.82495e+05    1.37786e+05   -6.44709e+05    1.18848e+06    3.00059e+02
 Pres. DC (bar) Pressure (bar)   Constr. rmsd
   -2.20608e+02    4.63844e+01    0.00000e+00

           Step           Time
      445785000   891570.00000

   Energies (kJ/mol)
        G96Bond       G96Angle    Proper Dih.  Improper Dih.          LJ-14
    2.44489e+03    3.75836e+03    2.76009e+03    1.13199e+03   -2.49695e+02
     Coulomb-14        LJ (SR)  Disper. corr.   Coulomb (SR)   Coul. recip.
    2.80655e+04    1.23300e+05   -7.46163e+03   -9.37283e+05    5.29063e+03
      Potential    Kinetic En.   Total Energy  Conserved En.    Temperature
   -7.78243e+05    1.37898e+05   -6.40345e+05    1.18848e+06    3.00304e+02
 Pres. DC (bar) Pressure (bar)   Constr. rmsd
   -2.20663e+02    1.20753e+02    0.00000e+00

           Step           Time
      445790000   891580.00000

   Energies (kJ/mol)
        G96Bond       G96Angle    Proper Dih.  Improper Dih.          LJ-14
    2.45008e+03    3.66409e+03    2.71205e+03    1.10385e+03   -3.31659e+02
     Coulomb-14        LJ (SR)  Disper. corr.   Coulomb (SR)   Coul. recip.
    2.83166e+04    1.23634e+05   -7.43348e+03   -9.40138e+05    5.37689e+03
      Potential    Kinetic En.   Total Energy  Conserved En.    Temperature
   -7.80646e+05    1.38583e+05   -6.42063e+05    1.18848e+06    3.01795e+02
 Pres. DC (bar) Pressure (bar)   Constr. rmsd
   -2.19003e+02   -2.90281e+02    0.00000e+00

           Step           Time
      445795000   891590.00000

   Energies (kJ/mol)
        G96Bond       G96Angle    Proper Dih.  Improper Dih.          LJ-14
    2.43352e+03    3.71715e+03    2.69945e+03    1.19950e+03   -3.34233e+02
     Coulomb-14        LJ (SR)  Disper. corr.   Coulomb (SR)   Coul. recip.
    2.83295e+04    1.23651e+05   -7.44155e+03   -9.38613e+05    5.40843e+03
      Potential    Kinetic En.   Total Energy  Conserved En.    Temperature
   -7.78950e+05    1.38246e+05   -6.40704e+05    1.18851e+06    3.01062e+02
 Pres. DC (bar) Pressure (bar)   Constr. rmsd
   -2.19478e+02   -8.78956e+01    0.00000e+00

           Step           Time
      445800000   891600.00000

   Energies (kJ/mol)
        G96Bond       G96Angle    Proper Dih.  Improper Dih.          LJ-14
    2.27697e+03    3.57208e+03    2.72801e+03    1.08945e+03   -2.61415e+02
     Coulomb-14        LJ (SR)  Disper. corr.   Coulomb (SR)   Coul. recip.
    2.85221e+04    1.24780e+05   -7.48807e+03   -9.42473e+05    5.25152e+03
      Potential    Kinetic En.   Total Energy  Conserved En.    Temperature
   -7.82003e+05    1.37306e+05   -6.44696e+05    1.18852e+06    2.99015e+02
 Pres. DC (bar) Pressure (bar)   Constr. rmsd
   -2.22228e+02    1.06122e+02    0.00000e+00

           Step           Time
      445805000   891610.00000

   Energies (kJ/mol)
        G96Bond       G96Angle    Proper Dih.  Improper Dih.          LJ-14
    2.27752e+03    3.72851e+03    2.67464e+03    1.12604e+03   -3.35556e+02
     Coulomb-14        LJ (SR)  Disper. corr.   Coulomb (SR)   Coul. recip.
    2.84215e+04    1.23919e+05   -7.47028e+03   -9.42472e+05    5.23123e+03
      Potential    Kinetic En.   Total Energy  Conserved En.    Temperature
   -7.82899e+05    1.38343e+05   -6.44556e+05    1.18856e+06    3.01272e+02
 Pres. DC (bar) Pressure (bar)   Constr. rmsd
   -2.21174e+02    2.74727e+01    0.00000e+00

           Step           Time
      445810000   891620.00000

   Energies (kJ/mol)
        G96Bond       G96Angle    Proper Dih.  Improper Dih.          LJ-14
    2.35799e+03    3.69360e+03    2.78913e+03    1.09623e+03   -2.89054e+02
     Coulomb-14        LJ (SR)  Disper. corr.   Coulomb (SR)   Coul. recip.
    2.83940e+04    1.24403e+05   -7.46571e+03   -9.40678e+05    5.21092e+03
      Potential    Kinetic En.   Total Energy  Conserved En.    Temperature
   -7.80488e+05    1.37476e+05   -6.43012e+05    1.18857e+06    2.99384e+02
 Pres. DC (bar) Pressure (bar)   Constr. rmsd
   -2.20904e+02   -2.27349e+01    0.00000e+00

           Step           Time
      445815000   891630.00000

   Energies (kJ/mol)
        G96Bond       G96Angle    Proper Dih.  Improper Dih.          LJ-14
    2.42443e+03    3.73016e+03    2.74499e+03    1.09099e+03   -2.67361e+02
     Coulomb-14        LJ (SR)  Disper. corr.   Coulomb (SR)   Coul. recip.
    2.85520e+04    1.24727e+05   -7.46652e+03   -9.40821e+05    5.32217e+03
      Potential    Kinetic En.   Total Energy  Conserved En.    Temperature
   -7.79963e+05    1.37440e+05   -6.42523e+05    1.18858e+06    2.99306e+02
 Pres. DC (bar) Pressure (bar)   Constr. rmsd
   -2.20952e+02    1.47088e+02    0.00000e+00

           Step           Time
      445820000   891640.00000

   Energies (kJ/mol)
        G96Bond       G96Angle    Proper Dih.  Improper Dih.          LJ-14
    2.22999e+03    3.61684e+03    2.88614e+03    1.13662e+03   -3.41036e+02
     Coulomb-14        LJ (SR)  Disper. corr.   Coulomb (SR)   Coul. recip.
    2.83385e+04    1.23916e+05   -7.44370e+03   -9.40673e+05    5.30345e+03
      Potential    Kinetic En.   Total Energy  Conserved En.    Temperature
   -7.81030e+05    1.37877e+05   -6.43153e+05    1.18860e+06    3.00258e+02
 Pres. DC (bar) Pressure (bar)   Constr. rmsd
   -2.19606e+02   -1.66845e+01    0.00000e+00

           Step           Time
      445825000   891650.00000

   Energies (kJ/mol)
        G96Bond       G96Angle    Proper Dih.  Improper Dih.          LJ-14
    2.38825e+03    3.87988e+03    2.74455e+03    1.11817e+03   -3.15264e+02
     Coulomb-14        LJ (SR)  Disper. corr.   Coulomb (SR)   Coul. recip.
    2.82360e+04    1.24074e+05   -7.46997e+03   -9.40248e+05    5.32483e+03
      Potential    Kinetic En.   Total Energy  Conserved En.    Temperature
   -7.80268e+05    1.37351e+05   -6.42918e+05    1.18866e+06    2.99112e+02
 Pres. DC (bar) Pressure (bar)   Constr. rmsd
   -2.21156e+02    4.47280e+01    0.00000e+00

           Step           Time
      445830000   891660.00000

   Energies (kJ/mol)
        G96Bond       G96Angle    Proper Dih.  Improper Dih.          LJ-14
    2.37322e+03    3.64025e+03    2.73147e+03    1.15895e+03   -3.86828e+02
     Coulomb-14        LJ (SR)  Disper. corr.   Coulomb (SR)   Coul. recip.
    2.82492e+04    1.24727e+05   -7.46725e+03   -9.41268e+05    5.29112e+03
      Potential    Kinetic En.   Total Energy  Conserved En.    Temperature
   -7.80950e+05    1.38716e+05   -6.42234e+05    1.18863e+06    3.02085e+02
 Pres. DC (bar) Pressure (bar)   Constr. rmsd
   -2.20996e+02    1.23246e+02    0.00000e+00

           Step           Time
      445835000   891670.00000

   Energies (kJ/mol)
        G96Bond       G96Angle    Proper Dih.  Improper Dih.          LJ-14
    2.29107e+03    3.51075e+03    2.75896e+03    1.07405e+03   -2.63614e+02
     Coulomb-14        LJ (SR)  Disper. corr.   Coulomb (SR)   Coul. recip.
    2.84740e+04    1.24679e+05   -7.47871e+03   -9.42145e+05    5.21143e+03
      Potential    Kinetic En.   Total Energy  Conserved En.    Temperature
   -7.81888e+05    1.37369e+05   -6.44518e+05    1.18867e+06    2.99152e+02
 Pres. DC (bar) Pressure (bar)   Constr. rmsd
   -2.21673e+02   -1.47951e+01    0.00000e+00

           Step           Time
      445840000   891680.00000

   Energies (kJ/mol)
        G96Bond       G96Angle    Proper Dih.  Improper Dih.          LJ-14
    2.49044e+03    3.83989e+03    2.70821e+03    9.86572e+02   -3.21315e+02
     Coulomb-14        LJ (SR)  Disper. corr.   Coulomb (SR)   Coul. recip.
    2.83716e+04    1.24846e+05   -7.45716e+03   -9.40454e+05    5.27777e+03
      Potential    Kinetic En.   Total Energy  Conserved En.    Temperature
   -7.79713e+05    1.37952e+05   -6.41760e+05    1.18873e+06    3.00422e+02
 Pres. DC (bar) Pressure (bar)   Constr. rmsd
   -2.20399e+02    1.74472e+02    0.00000e+00

           Step           Time
      445845000   891690.00000

   Energies (kJ/mol)
        G96Bond       G96Angle    Proper Dih.  Improper Dih.          LJ-14
    2.21069e+03    3.78999e+03    2.70469e+03    1.08531e+03   -3.20757e+02
     Coulomb-14        LJ (SR)  Disper. corr.   Coulomb (SR)   Coul. recip.
    2.82954e+04    1.24600e+05   -7.46888e+03   -9.41519e+05    5.26064e+03
      Potential    Kinetic En.   Total Energy  Conserved En.    Temperature
   -7.81362e+05    1.36844e+05   -6.44518e+05    1.18874e+06    2.98008e+02
 Pres. DC (bar) Pressure (bar)   Constr. rmsd
   -2.21092e+02    7.07939e+01    0.00000e+00

           Step           Time
      445850000   891700.00000

   Energies (kJ/mol)
        G96Bond       G96Angle    Proper Dih.  Improper Dih.          LJ-14
    2.42088e+03    3.94330e+03    2.66900e+03    1.15772e+03   -3.46569e+02
     Coulomb-14        LJ (SR)  Disper. corr.   Coulomb (SR)   Coul. recip.
    2.83171e+04    1.24243e+05   -7.46042e+03   -9.39979e+05    5.23206e+03
      Potential    Kinetic En.   Total Energy  Conserved En.    Temperature
   -7.79803e+05    1.37303e+05   -6.42500e+05    1.18878e+06    2.99009e+02
 Pres. DC (bar) Pressure (bar)   Constr. rmsd
   -2.20592e+02    1.88999e+01    0.00000e+00

           Step           Time
      445855000   891710.00000

   Energies (kJ/mol)
        G96Bond       G96Angle    Proper Dih.  Improper Dih.          LJ-14
    2.29301e+03    3.66029e+03    2.57739e+03    1.18567e+03   -2.55102e+02
     Coulomb-14        LJ (SR)  Disper. corr.   Coulomb (SR)   Coul. recip.
    2.83686e+04    1.22341e+05   -7.43456e+03   -9.39168e+05    5.29695e+03
      Potential    Kinetic En.   Total Energy  Conserved En.    Temperature
   -7.81135e+05    1.36762e+05   -6.44373e+05    1.18878e+06    2.97829e+02
 Pres. DC (bar) Pressure (bar)   Constr. rmsd
   -2.19067e+02   -1.88693e+02    0.00000e+00

           Step           Time
      445860000   891720.00000

   Energies (kJ/mol)
        G96Bond       G96Angle    Proper Dih.  Improper Dih.          LJ-14
    2.35800e+03    3.64186e+03    2.75956e+03    9.99305e+02   -2.79115e+02
     Coulomb-14        LJ (SR)  Disper. corr.   Coulomb (SR)   Coul. recip.
    2.83905e+04    1.25672e+05   -7.47366e+03   -9.40827e+05    5.25858e+03
      Potential    Kinetic En.   Total Energy  Conserved En.    Temperature
   -7.79500e+05    1.37745e+05   -6.41755e+05    1.18883e+06    2.99970e+02
 Pres. DC (bar) Pressure (bar)   Constr. rmsd
   -2.21375e+02    3.01285e+02    0.00000e+00

           Step           Time
      445865000   891730.00000

   Energies (kJ/mol)
        G96Bond       G96Angle    Proper Dih.  Improper Dih.          LJ-14
    2.17022e+03    3.71743e+03    2.70265e+03    1.05455e+03   -2.94328e+02
     Coulomb-14        LJ (SR)  Disper. corr.   Coulomb (SR)   Coul. recip.
    2.84836e+04    1.25009e+05   -7.46144e+03   -9.41961e+05    5.35537e+03
      Potential    Kinetic En.   Total Energy  Conserved En.    Temperature
   -7.81224e+05    1.36999e+05   -6.44226e+05    1.18885e+06    2.98346e+02
 Pres. DC (bar) Pressure (bar)   Constr. rmsd
   -2.20652e+02    1.04842e+02    0.00000e+00

           Step           Time
      445870000   891740.00000

   Energies (kJ/mol)
        G96Bond       G96Angle    Proper Dih.  Improper Dih.          LJ-14
    2.23287e+03    3.56593e+03    2.69954e+03    1.09543e+03   -2.40504e+02
     Coulomb-14        LJ (SR)  Disper. corr.   Coulomb (SR)   Coul. recip.
    2.84494e+04    1.23593e+05   -7.44491e+03   -9.39667e+05    5.31079e+03
      Potential    Kinetic En.   Total Energy  Conserved En.    Temperature
   -7.80405e+05    1.37351e+05   -6.43054e+05    1.18888e+06    2.99112e+02
 Pres. DC (bar) Pressure (bar)   Constr. rmsd
   -2.19677e+02   -2.15216e+01    0.00000e+00

           Step           Time
      445875000   891750.00000

   Energies (kJ/mol)
        G96Bond       G96Angle    Proper Dih.  Improper Dih.          LJ-14
    2.24312e+03    3.59233e+03    2.69844e+03    1.10423e+03   -2.68324e+02
     Coulomb-14        LJ (SR)  Disper. corr.   Coulomb (SR)   Coul. recip.
    2.85101e+04    1.24900e+05   -7.45657e+03   -9.41996e+05    5.23259e+03
      Potential    Kinetic En.   Total Energy  Conserved En.    Temperature
   -7.81441e+05    1.37689e+05   -6.43752e+05    1.18891e+06    2.99848e+02
 Pres. DC (bar) Pressure (bar)   Constr. rmsd
   -2.20365e+02    1.04174e+02    0.00000e+00

           Step           Time
      445880000   891760.00000

   Energies (kJ/mol)
        G96Bond       G96Angle    Proper Dih.  Improper Dih.          LJ-14
    2.37647e+03    3.72397e+03    2.71777e+03    1.11864e+03   -3.45309e+02
     Coulomb-14        LJ (SR)  Disper. corr.   Coulomb (SR)   Coul. recip.
    2.84193e+04    1.23694e+05   -7.49822e+03   -9.40309e+05    5.22497e+03
      Potential    Kinetic En.   Total Energy  Conserved En.    Temperature
   -7.80877e+05    1.38465e+05   -6.42413e+05    1.18892e+06    3.01538e+02
 Pres. DC (bar) Pressure (bar)   Constr. rmsd
   -2.22830e+02    6.75680e+00    0.00000e+00

           Step           Time
      445885000   891770.00000

   Energies (kJ/mol)
        G96Bond       G96Angle    Proper Dih.  Improper Dih.          LJ-14
    2.36334e+03    3.84008e+03    2.70233e+03    1.14216e+03   -4.33890e+02
     Coulomb-14        LJ (SR)  Disper. corr.   Coulomb (SR)   Coul. recip.
    2.83077e+04    1.24126e+05   -7.47663e+03   -9.40802e+05    5.37043e+03
      Potential    Kinetic En.   Total Energy  Conserved En.    Temperature
   -7.80861e+05    1.38875e+05   -6.41986e+05    1.18896e+06    3.02430e+02
 Pres. DC (bar) Pressure (bar)   Constr. rmsd
   -2.21551e+02   -1.33827e+01    0.00000e+00

           Step           Time
      445890000   891780.00000

   Energies (kJ/mol)
        G96Bond       G96Angle    Proper Dih.  Improper Dih.          LJ-14
    2.52117e+03    3.74842e+03    2.67986e+03    1.17534e+03   -3.89514e+02
     Coulomb-14        LJ (SR)  Disper. corr.   Coulomb (SR)   Coul. recip.
    2.83612e+04    1.23573e+05   -7.45472e+03   -9.39411e+05    5.34654e+03
      Potential    Kinetic En.   Total Energy  Conserved En.    Temperature
   -7.79850e+05    1.38259e+05   -6.41591e+05    1.18901e+06    3.01089e+02
 Pres. DC (bar) Pressure (bar)   Constr. rmsd
   -2.20256e+02   -1.06841e+00    0.00000e+00

           Step           Time
      445895000   891790.00000

   Energies (kJ/mol)
        G96Bond       G96Angle    Proper Dih.  Improper Dih.          LJ-14
    2.43314e+03    3.56920e+03    2.61002e+03    1.19785e+03   -2.94952e+02
     Coulomb-14        LJ (SR)  Disper. corr.   Coulomb (SR)   Coul. recip.
    2.84142e+04    1.23390e+05   -7.45195e+03   -9.39131e+05    5.37804e+03
      Potential    Kinetic En.   Total Energy  Conserved En.    Temperature
   -7.79886e+05    1.37973e+05   -6.41912e+05    1.18902e+06    3.00467e+02
 Pres. DC (bar) Pressure (bar)   Constr. rmsd
   -2.20092e+02   -1.69400e+02    0.00000e+00

           Step           Time
      445900000   891800.00000

   Energies (kJ/mol)
        G96Bond       G96Angle    Proper Dih.  Improper Dih.          LJ-14
    2.31133e+03    3.67157e+03    2.73210e+03    1.08932e+03   -3.40837e+02
     Coulomb-14        LJ (SR)  Disper. corr.   Coulomb (SR)   Coul. recip.
    2.83039e+04    1.23715e+05   -7.46453e+03   -9.40365e+05    5.37440e+03
      Potential    Kinetic En.   Total Energy  Conserved En.    Temperature
   -7.80973e+05    1.37945e+05   -6.43028e+05    1.18905e+06    3.00405e+02
 Pres. DC (bar) Pressure (bar)   Constr. rmsd
   -2.20835e+02    4.76163e+01    0.00000e+00

           Step           Time
      445905000   891810.00000

   Energies (kJ/mol)
        G96Bond       G96Angle    Proper Dih.  Improper Dih.          LJ-14
    2.30558e+03    3.73370e+03    2.84396e+03    1.05054e+03   -3.38825e+02
     Coulomb-14        LJ (SR)  Disper. corr.   Coulomb (SR)   Coul. recip.
    2.82490e+04    1.21627e+05   -7.45466e+03   -9.36852e+05    5.25857e+03
      Potential    Kinetic En.   Total Energy  Conserved En.    Temperature
   -7.79577e+05    1.37745e+05   -6.41832e+05    1.18908e+06    2.99971e+02
 Pres. DC (bar) Pressure (bar)   Constr. rmsd
   -2.20252e+02   -6.51971e+01    0.00000e+00

           Step           Time
      445910000   891820.00000

   Energies (kJ/mol)
        G96Bond       G96Angle    Proper Dih.  Improper Dih.          LJ-14
    2.21831e+03    3.70543e+03    2.77277e+03    1.03559e+03   -2.53588e+02
     Coulomb-14        LJ (SR)  Disper. corr.   Coulomb (SR)   Coul. recip.
    2.84120e+04    1.22701e+05   -7.46986e+03   -9.39114e+05    5.24679e+03
      Potential    Kinetic En.   Total Energy  Conserved En.    Temperature
   -7.80746e+05    1.36677e+05   -6.44069e+05    1.18908e+06    2.97645e+02
 Pres. DC (bar) Pressure (bar)   Constr. rmsd
   -2.21150e+02   -1.31356e+02    0.00000e+00

           Step           Time
      445915000   891830.00000

   Energies (kJ/mol)
        G96Bond       G96Angle    Proper Dih.  Improper Dih.          LJ-14
    2.29625e+03    3.56172e+03    2.73040e+03    1.01222e+03   -3.11483e+02
     Coulomb-14        LJ (SR)  Disper. corr.   Coulomb (SR)   Coul. recip.
    2.83604e+04    1.24267e+05   -7.47089e+03   -9.40803e+05    5.33154e+03
      Potential    Kinetic En.   Total Energy  Conserved En.    Temperature
   -7.81025e+05    1.37095e+05   -6.43931e+05    1.18911e+06    2.98554e+02
 Pres. DC (bar) Pressure (bar)   Constr. rmsd
   -2.21211e+02    8.80845e+01    0.00000e+00

           Step           Time
      445920000   891840.00000

   Energies (kJ/mol)
        G96Bond       G96Angle    Proper Dih.  Improper Dih.          LJ-14
    2.42000e+03    3.81048e+03    2.72068e+03    1.12807e+03   -2.30198e+02
     Coulomb-14        LJ (SR)  Disper. corr.   Coulomb (SR)   Coul. recip.
    2.84116e+04    1.24599e+05   -7.44648e+03   -9.40523e+05    5.40626e+03
      Potential    Kinetic En.   Total Energy  Conserved En.    Temperature
   -7.79703e+05    1.37515e+05   -6.42188e+05    1.18915e+06    2.99469e+02
 Pres. DC (bar) Pressure (bar)   Constr. rmsd
   -2.19769e+02    4.85183e+01    0.00000e+00

           Step           Time
      445925000   891850.00000

   Energies (kJ/mol)
        G96Bond       G96Angle    Proper Dih.  Improper Dih.          LJ-14
    2.42295e+03    3.84259e+03    2.68490e+03    1.06281e+03   -2.73247e+02
     Coulomb-14        LJ (SR)  Disper. corr.   Coulomb (SR)   Coul. recip.
    2.84968e+04    1.24861e+05   -7.45009e+03   -9.40697e+05    5.31590e+03
      Potential    Kinetic En.   Total Energy  Conserved En.    Temperature
   -7.79733e+05    1.38278e+05   -6.41455e+05    1.18919e+06    3.01132e+02
 Pres. DC (bar) Pressure (bar)   Constr. rmsd
   -2.19982e+02    1.46478e+02    0.00000e+00

           Step           Time
      445930000   891860.00000

   Energies (kJ/mol)
        G96Bond       G96Angle    Proper Dih.  Improper Dih.          LJ-14
    2.33352e+03    3.72669e+03    2.72807e+03    1.11100e+03   -3.50571e+02
     Coulomb-14        LJ (SR)  Disper. corr.   Coulomb (SR)   Coul. recip.
    2.83785e+04    1.24823e+05   -7.45918e+03   -9.41438e+05    5.38275e+03
      Potential    Kinetic En.   Total Energy  Conserved En.    Temperature
   -7.80765e+05    1.38054e+05   -6.42711e+05    1.18917e+06    3.00643e+02
 Pres. DC (bar) Pressure (bar)   Constr. rmsd
   -2.20519e+02    1.24127e+01    0.00000e+00

           Step           Time
      445935000   891870.00000

   Energies (kJ/mol)
        G96Bond       G96Angle    Proper Dih.  Improper Dih.          LJ-14
    2.27768e+03    3.50385e+03    2.69349e+03    1.03732e+03   -3.55628e+02
     Coulomb-14        LJ (SR)  Disper. corr.   Coulomb (SR)   Coul. recip.
    2.82045e+04    1.23606e+05   -7.46118e+03   -9.41502e+05    5.27979e+03
      Potential    Kinetic En.   Total Energy  Conserved En.    Temperature
   -7.82715e+05    1.36765e+05   -6.45951e+05    1.18920e+06    2.97836e+02
 Pres. DC (bar) Pressure (bar)   Constr. rmsd
   -2.20637e+02   -1.57791e+02    0.00000e+00

           Step           Time
      445940000   891880.00000

   Energies (kJ/mol)
        G96Bond       G96Angle    Proper Dih.  Improper Dih.          LJ-14
    2.36445e+03    3.62256e+03    2.68309e+03    1.12713e+03   -3.53339e+02
     Coulomb-14        LJ (SR)  Disper. corr.   Coulomb (SR)   Coul. recip.
    2.83551e+04    1.24480e+05   -7.47856e+03   -9.41131e+05    5.15168e+03
      Potential    Kinetic En.   Total Energy  Conserved En.    Temperature
   -7.81179e+05    1.36752e+05   -6.44427e+05    1.18924e+06    2.97808e+02
 Pres. DC (bar) Pressure (bar)   Constr. rmsd
   -2.21664e+02    2.91051e+01    0.00000e+00

           Step           Time
      445945000   891890.00000

   Energies (kJ/mol)
        G96Bond       G96Angle    Proper Dih.  Improper Dih.          LJ-14
    2.42174e+03    3.88007e+03    2.72803e+03    1.03142e+03   -3.15974e+02
     Coulomb-14        LJ (SR)  Disper. corr.   Coulomb (SR)   Coul. recip.
    2.84467e+04    1.24112e+05   -7.47436e+03   -9.40834e+05    5.33863e+03
      Potential    Kinetic En.   Total Energy  Conserved En.    Temperature
   -7.80666e+05    1.37244e+05   -6.43421e+05    1.18925e+06    2.98880e+02
 Pres. DC (bar) Pressure (bar)   Constr. rmsd
   -2.21416e+02    6.75420e+01    0.00000e+00

           Step           Time
      445950000   891900.00000

   Energies (kJ/mol)
        G96Bond       G96Angle    Proper Dih.  Improper Dih.          LJ-14
    2.39215e+03    3.60213e+03    2.68537e+03    1.15269e+03   -3.17786e+02
     Coulomb-14        LJ (SR)  Disper. corr.   Coulomb (SR)   Coul. recip.
    2.84469e+04    1.24535e+05   -7.46691e+03   -9.41047e+05    5.22178e+03
      Potential    Kinetic En.   Total Energy  Conserved En.    Temperature
   -7.80795e+05    1.37429e+05   -6.43366e+05    1.18925e+06    2.99283e+02
 Pres. DC (bar) Pressure (bar)   Constr. rmsd
   -2.20975e+02    6.03555e+01    0.00000e+00

           Step           Time
      445955000   891910.00000

   Energies (kJ/mol)
        G96Bond       G96Angle    Proper Dih.  Improper Dih.          LJ-14
    2.37132e+03    3.63798e+03    2.73754e+03    1.08355e+03   -2.73211e+02
     Coulomb-14        LJ (SR)  Disper. corr.   Coulomb (SR)   Coul. recip.
    2.85151e+04    1.24772e+05   -7.49618e+03   -9.42375e+05    5.27687e+03
      Potential    Kinetic En.   Total Energy  Conserved En.    Temperature
   -7.81750e+05    1.37413e+05   -6.44337e+05    1.18930e+06    2.99248e+02
 Pres. DC (bar) Pressure (bar)   Constr. rmsd
   -2.22709e+02    1.00866e+00    0.00000e+00

           Step           Time
      445960000   891920.00000

   Energies (kJ/mol)
        G96Bond       G96Angle    Proper Dih.  Improper Dih.          LJ-14
    2.30829e+03    3.75594e+03    2.76178e+03    1.04633e+03   -3.70353e+02
     Coulomb-14        LJ (SR)  Disper. corr.   Coulomb (SR)   Coul. recip.
    2.84459e+04    1.25034e+05   -7.48095e+03   -9.42468e+05    5.37513e+03
      Potential    Kinetic En.   Total Energy  Conserved En.    Temperature
   -7.81591e+05    1.37341e+05   -6.44251e+05    1.18932e+06    2.99090e+02
 Pres. DC (bar) Pressure (bar)   Constr. rmsd
   -2.21806e+02    1.53546e+02    0.00000e+00

           Step           Time
      445965000   891930.00000

   Energies (kJ/mol)
        G96Bond       G96Angle    Proper Dih.  Improper Dih.          LJ-14
    2.35974e+03    3.80422e+03    2.72281e+03    1.11901e+03   -3.33324e+02
     Coulomb-14        LJ (SR)  Disper. corr.   Coulomb (SR)   Coul. recip.
    2.84575e+04    1.23304e+05   -7.47867e+03   -9.38931e+05    5.31358e+03
      Potential    Kinetic En.   Total Energy  Conserved En.    Temperature
   -7.79663e+05    1.37349e+05   -6.42314e+05    1.18935e+06    2.99108e+02
 Pres. DC (bar) Pressure (bar)   Constr. rmsd
   -2.21671e+02    1.01514e+01    0.00000e+00

           Step           Time
      445970000   891940.00000

   Energies (kJ/mol)
        G96Bond       G96Angle    Proper Dih.  Improper Dih.          LJ-14
    2.32912e+03    3.54152e+03    2.71362e+03    1.06639e+03   -2.93200e+02
     Coulomb-14        LJ (SR)  Disper. corr.   Coulomb (SR)   Coul. recip.
    2.85874e+04    1.23959e+05   -7.46164e+03   -9.40589e+05    5.24732e+03
      Potential    Kinetic En.   Total Energy  Conserved En.    Temperature
   -7.80900e+05    1.37442e+05   -6.43457e+05    1.18933e+06    2.99311e+02
 Pres. DC (bar) Pressure (bar)   Constr. rmsd
   -2.20664e+02    4.46265e+01    0.00000e+00

           Step           Time
      445975000   891950.00000

   Energies (kJ/mol)
        G96Bond       G96Angle    Proper Dih.  Improper Dih.          LJ-14
    2.54120e+03    3.80877e+03    2.64344e+03    1.21839e+03   -2.77836e+02
     Coulomb-14        LJ (SR)  Disper. corr.   Coulomb (SR)   Coul. recip.
    2.84175e+04    1.24834e+05   -7.48893e+03   -9.40851e+05    5.31088e+03
      Potential    Kinetic En.   Total Energy  Conserved En.    Temperature
   -7.79843e+05    1.38540e+05   -6.41303e+05    1.18938e+06    3.01702e+02
 Pres. DC (bar) Pressure (bar)   Constr. rmsd
   -2.22279e+02    3.24501e+02    0.00000e+00

           Step           Time
      445980000   891960.00000

   Energies (kJ/mol)
        G96Bond       G96Angle    Proper Dih.  Improper Dih.          LJ-14
    2.27354e+03    3.82584e+03    2.69820e+03    1.10735e+03   -2.48280e+02
     Coulomb-14        LJ (SR)  Disper. corr.   Coulomb (SR)   Coul. recip.
    2.85408e+04    1.23308e+05   -7.44539e+03   -9.40381e+05    5.26398e+03
      Potential    Kinetic En.   Total Energy  Conserved En.    Temperature
   -7.81057e+05    1.38511e+05   -6.42546e+05    1.18938e+06    3.01639e+02
 Pres. DC (bar) Pressure (bar)   Constr. rmsd
   -2.19705e+02   -1.36774e+02    0.00000e+00

           Step           Time
      445985000   891970.00000

   Energies (kJ/mol)
        G96Bond       G96Angle    Proper Dih.  Improper Dih.          LJ-14
    2.29281e+03    3.85765e+03    2.62809e+03    1.07408e+03   -3.40409e+02
     Coulomb-14        LJ (SR)  Disper. corr.   Coulomb (SR)   Coul. recip.
    2.83955e+04    1.25158e+05   -7.48815e+03   -9.42171e+05    5.32010e+03
      Potential    Kinetic En.   Total Energy  Conserved En.    Temperature
   -7.81274e+05    1.38296e+05   -6.42978e+05    1.18942e+06    3.01171e+02
 Pres. DC (bar) Pressure (bar)   Constr. rmsd
   -2.22233e+02    1.81110e+02    0.00000e+00

           Step           Time
      445990000   891980.00000

   Energies (kJ/mol)
        G96Bond       G96Angle    Proper Dih.  Improper Dih.          LJ-14
    2.36375e+03    3.65870e+03    2.68450e+03    1.09872e+03   -3.38607e+02
     Coulomb-14        LJ (SR)  Disper. corr.   Coulomb (SR)   Coul. recip.
    2.83831e+04    1.26064e+05   -7.49195e+03   -9.45027e+05    5.22119e+03
      Potential    Kinetic En.   Total Energy  Conserved En.    Temperature
   -7.83384e+05    1.38236e+05   -6.45147e+05    1.18945e+06    3.01040e+02
 Pres. DC (bar) Pressure (bar)   Constr. rmsd
   -2.22458e+02    1.33738e+02    0.00000e+00

           Step           Time
      445995000   891990.00000

   Energies (kJ/mol)
        G96Bond       G96Angle    Proper Dih.  Improper Dih.          LJ-14
    2.28713e+03    3.68823e+03    2.64987e+03    1.12086e+03   -2.65595e+02
     Coulomb-14        LJ (SR)  Disper. corr.   Coulomb (SR)   Coul. recip.
    2.84534e+04    1.23804e+05   -7.46984e+03   -9.39287e+05    5.30062e+03
      Potential    Kinetic En.   Total Energy  Conserved En.    Temperature
   -7.79718e+05    1.37640e+05   -6.42078e+05    1.18945e+06    2.99742e+02
 Pres. DC (bar) Pressure (bar)   Constr. rmsd
   -2.21149e+02    1.73244e+02    0.00000e+00

           Step           Time
      446000000   892000.00000

   Energies (kJ/mol)
        G96Bond       G96Angle    Proper Dih.  Improper Dih.          LJ-14
    2.30857e+03    3.76901e+03    2.75702e+03    1.05919e+03   -3.65382e+02
     Coulomb-14        LJ (SR)  Disper. corr.   Coulomb (SR)   Coul. recip.
    2.81973e+04    1.22343e+05   -7.46769e+03   -9.38964e+05    5.16522e+03
      Potential    Kinetic En.   Total Energy  Conserved En.    Temperature
   -7.81198e+05    1.37057e+05   -6.44142e+05    1.18949e+06    2.98471e+02
 Pres. DC (bar) Pressure (bar)   Constr. rmsd
   -2.21021e+02   -2.73027e+02    0.00000e+00

           Step           Time
      446005000   892010.00000

   Energies (kJ/mol)
        G96Bond       G96Angle    Proper Dih.  Improper Dih.          LJ-14
    2.35949e+03    3.74415e+03    2.75058e+03    1.08350e+03   -2.52530e+02
     Coulomb-14        LJ (SR)  Disper. corr.   Coulomb (SR)   Coul. recip.
    2.83263e+04    1.23387e+05   -7.44110e+03   -9.39090e+05    5.22087e+03
      Potential    Kinetic En.   Total Energy  Conserved En.    Temperature
   -7.79912e+05    1.37420e+05   -6.42492e+05    1.18951e+06    2.99262e+02
 Pres. DC (bar) Pressure (bar)   Constr. rmsd
   -2.19452e+02   -8.97869e+01    0.00000e+00

           Step           Time
      446010000   892020.00000

   Energies (kJ/mol)
        G96Bond       G96Angle    Proper Dih.  Improper Dih.          LJ-14
    2.39193e+03    3.86018e+03    2.76151e+03    1.09414e+03   -3.60816e+02
     Coulomb-14        LJ (SR)  Disper. corr.   Coulomb (SR)   Coul. recip.
    2.81813e+04    1.22930e+05   -7.43652e+03   -9.39161e+05    5.37711e+03
      Potential    Kinetic En.   Total Energy  Conserved En.    Temperature
   -7.80362e+05    1.37370e+05   -6.42992e+05    1.18953e+06    2.99154e+02
 Pres. DC (bar) Pressure (bar)   Constr. rmsd
   -2.19182e+02   -2.05395e+02    0.00000e+00

           Step           Time
      446015000   892030.00000

   Energies (kJ/mol)
        G96Bond       G96Angle    Proper Dih.  Improper Dih.          LJ-14
    2.24920e+03    3.68245e+03    2.78735e+03    1.06060e+03   -2.20959e+02
     Coulomb-14        LJ (SR)  Disper. corr.   Coulomb (SR)   Coul. recip.
    2.85903e+04    1.25247e+05   -7.44631e+03   -9.43089e+05    5.26458e+03
      Potential    Kinetic En.   Total Energy  Conserved En.    Temperature
   -7.81875e+05    1.38211e+05   -6.43664e+05    1.18951e+06    3.00985e+02
 Pres. DC (bar) Pressure (bar)   Constr. rmsd
   -2.19759e+02   -5.25315e+01    0.00000e+00

           Step           Time
      446020000   892040.00000

   Energies (kJ/mol)
        G96Bond       G96Angle    Proper Dih.  Improper Dih.          LJ-14
    2.41912e+03    3.65172e+03    2.73848e+03    1.07207e+03   -1.82465e+02
     Coulomb-14        LJ (SR)  Disper. corr.   Coulomb (SR)   Coul. recip.
    2.84863e+04    1.23600e+05   -7.47060e+03   -9.41540e+05    5.34135e+03
      Potential    Kinetic En.   Total Energy  Conserved En.    Temperature
   -7.81884e+05    1.37664e+05   -6.44220e+05    1.18956e+06    2.99794e+02
 Pres. DC (bar) Pressure (bar)   Constr. rmsd
   -2.21194e+02    6.39215e+01    0.00000e+00

           Step           Time
      446025000   892050.00000

   Energies (kJ/mol)
        G96Bond       G96Angle    Proper Dih.  Improper Dih.          LJ-14
    2.41648e+03    3.66008e+03    2.69117e+03    1.11313e+03   -3.52438e+02
     Coulomb-14        LJ (SR)  Disper. corr.   Coulomb (SR)   Coul. recip.
    2.85060e+04    1.25511e+05   -7.46513e+03   -9.42537e+05    5.21720e+03
      Potential    Kinetic En.   Total Energy  Conserved En.    Temperature
   -7.81240e+05    1.37894e+05   -6.43345e+05    1.18958e+06    3.00295e+02
 Pres. DC (bar) Pressure (bar)   Constr. rmsd
   -2.20870e+02    8.43954e+01    0.00000e+00

Writing checkpoint, step 446025500 at Sat Aug 10 02:34:27 2024


           Step           Time
      446030000   892060.00000

   Energies (kJ/mol)
        G96Bond       G96Angle    Proper Dih.  Improper Dih.          LJ-14
    2.29628e+03    3.66821e+03    2.75999e+03    1.01084e+03   -3.42993e+02
     Coulomb-14        LJ (SR)  Disper. corr.   Coulomb (SR)   Coul. recip.
    2.83339e+04    1.24717e+05   -7.47938e+03   -9.42158e+05    5.31832e+03
      Potential    Kinetic En.   Total Energy  Conserved En.    Temperature
   -7.81877e+05    1.37923e+05   -6.43953e+05    1.18958e+06    3.00359e+02
 Pres. DC (bar) Pressure (bar)   Constr. rmsd
   -2.21713e+02    3.39262e+01    0.00000e+00

           Step           Time
      446035000   892070.00000

   Energies (kJ/mol)
        G96Bond       G96Angle    Proper Dih.  Improper Dih.          LJ-14
    2.32444e+03    3.72979e+03    2.66166e+03    1.11476e+03   -2.38424e+02
     Coulomb-14        LJ (SR)  Disper. corr.   Coulomb (SR)   Coul. recip.
    2.84938e+04    1.24116e+05   -7.46204e+03   -9.40567e+05    5.24402e+03
      Potential    Kinetic En.   Total Energy  Conserved En.    Temperature
   -7.80583e+05    1.36714e+05   -6.43869e+05    1.18965e+06    2.97724e+02
 Pres. DC (bar) Pressure (bar)   Constr. rmsd
   -2.20687e+02    8.53522e+01    0.00000e+00

           Step           Time
      446040000   892080.00000

   Energies (kJ/mol)
        G96Bond       G96Angle    Proper Dih.  Improper Dih.          LJ-14
    2.38649e+03    3.61907e+03    2.79669e+03    1.10701e+03   -3.27614e+02
     Coulomb-14        LJ (SR)  Disper. corr.   Coulomb (SR)   Coul. recip.
    2.84680e+04    1.24655e+05   -7.46788e+03   -9.40742e+05    5.25933e+03
      Potential    Kinetic En.   Total Energy  Conserved En.    Temperature
   -7.80246e+05    1.37491e+05   -6.42755e+05    1.18966e+06    2.99418e+02
 Pres. DC (bar) Pressure (bar)   Constr. rmsd
   -2.21033e+02    7.29913e+01    0.00000e+00

           Step           Time
      446045000   892090.00000

   Energies (kJ/mol)
        G96Bond       G96Angle    Proper Dih.  Improper Dih.          LJ-14
    2.42479e+03    3.69948e+03    2.70859e+03    1.15197e+03   -3.91092e+02
     Coulomb-14        LJ (SR)  Disper. corr.   Coulomb (SR)   Coul. recip.
    2.83657e+04    1.25084e+05   -7.48088e+03   -9.42435e+05    5.38662e+03
      Potential    Kinetic En.   Total Energy  Conserved En.    Temperature
   -7.81485e+05    1.37999e+05   -6.43486e+05    1.18971e+06    3.00524e+02
 Pres. DC (bar) Pressure (bar)   Constr. rmsd
   -2.21802e+02    7.16254e+01    0.00000e+00

           Step           Time
      446050000   892100.00000

   Energies (kJ/mol)
        G96Bond       G96Angle    Proper Dih.  Improper Dih.          LJ-14
    2.44755e+03    3.68379e+03    2.79986e+03    1.12278e+03   -3.04510e+02
     Coulomb-14        LJ (SR)  Disper. corr.   Coulomb (SR)   Coul. recip.
    2.82758e+04    1.21778e+05   -7.44003e+03   -9.36198e+05    5.21471e+03
      Potential    Kinetic En.   Total Energy  Conserved En.    Temperature
   -7.78620e+05    1.37736e+05   -6.40884e+05    1.18971e+06    2.99951e+02
 Pres. DC (bar) Pressure (bar)   Constr. rmsd
   -2.19389e+02   -2.58524e+02    0.00000e+00

           Step           Time
      446055000   892110.00000

   Energies (kJ/mol)
        G96Bond       G96Angle    Proper Dih.  Improper Dih.          LJ-14
    2.46259e+03    3.59775e+03    2.75712e+03    1.06981e+03   -2.94922e+02
     Coulomb-14        LJ (SR)  Disper. corr.   Coulomb (SR)   Coul. recip.
    2.85172e+04    1.24070e+05   -7.44213e+03   -9.39968e+05    5.23865e+03
      Potential    Kinetic En.   Total Energy  Conserved En.    Temperature
   -7.79992e+05    1.38185e+05   -6.41808e+05    1.18974e+06    3.00928e+02
 Pres. DC (bar) Pressure (bar)   Constr. rmsd
   -2.19513e+02    5.47347e+00    0.00000e+00

           Step           Time
      446060000   892120.00000

   Energies (kJ/mol)
        G96Bond       G96Angle    Proper Dih.  Improper Dih.          LJ-14
    2.26559e+03    3.86605e+03    2.74060e+03    1.15343e+03   -2.61380e+02
     Coulomb-14        LJ (SR)  Disper. corr.   Coulomb (SR)   Coul. recip.
    2.84854e+04    1.22798e+05   -7.42495e+03   -9.37898e+05    5.33460e+03
      Potential    Kinetic En.   Total Energy  Conserved En.    Temperature
   -7.78941e+05    1.37687e+05   -6.41254e+05    1.18977e+06    2.99845e+02
 Pres. DC (bar) Pressure (bar)   Constr. rmsd
   -2.18502e+02   -2.95009e+01    0.00000e+00

           Step           Time
      446065000   892130.00000

   Energies (kJ/mol)
        G96Bond       G96Angle    Proper Dih.  Improper Dih.          LJ-14
    2.40633e+03    3.64613e+03    2.79036e+03    1.08202e+03   -3.39009e+02
     Coulomb-14        LJ (SR)  Disper. corr.   Coulomb (SR)   Coul. recip.
    2.83379e+04    1.22709e+05   -7.46545e+03   -9.38814e+05    5.35954e+03
      Potential    Kinetic En.   Total Energy  Conserved En.    Temperature
   -7.80287e+05    1.37437e+05   -6.42850e+05    1.18975e+06    2.99299e+02
 Pres. DC (bar) Pressure (bar)   Constr. rmsd
   -2.20889e+02   -8.07484e+01    0.00000e+00

           Step           Time
      446070000   892140.00000

   Energies (kJ/mol)
        G96Bond       G96Angle    Proper Dih.  Improper Dih.          LJ-14
    2.43055e+03    3.82257e+03    2.73597e+03    1.02626e+03   -3.08863e+02
     Coulomb-14        LJ (SR)  Disper. corr.   Coulomb (SR)   Coul. recip.
    2.83329e+04    1.25673e+05   -7.49151e+03   -9.42432e+05    5.26499e+03
      Potential    Kinetic En.   Total Energy  Conserved En.    Temperature
   -7.80947e+05    1.38272e+05   -6.42675e+05    1.18980e+06    3.01118e+02
 Pres. DC (bar) Pressure (bar)   Constr. rmsd
   -2.22432e+02    2.19353e+02    0.00000e+00

           Step           Time
      446075000   892150.00000

   Energies (kJ/mol)
        G96Bond       G96Angle    Proper Dih.  Improper Dih.          LJ-14
    2.27682e+03    3.61606e+03    2.62071e+03    1.08588e+03   -2.42739e+02
     Coulomb-14        LJ (SR)  Disper. corr.   Coulomb (SR)   Coul. recip.
    2.82858e+04    1.22973e+05   -7.47059e+03   -9.40118e+05    5.31903e+03
      Potential    Kinetic En.   Total Energy  Conserved En.    Temperature
   -7.81654e+05    1.37737e+05   -6.43917e+05    1.18978e+06    2.99952e+02
 Pres. DC (bar) Pressure (bar)   Constr. rmsd
   -2.21193e+02   -6.66017e+01    0.00000e+00

           Step           Time
      446080000   892160.00000

   Energies (kJ/mol)
        G96Bond       G96Angle    Proper Dih.  Improper Dih.          LJ-14
    2.31154e+03    3.47630e+03    2.77018e+03    1.18066e+03   -3.32744e+02
     Coulomb-14        LJ (SR)  Disper. corr.   Coulomb (SR)   Coul. recip.
    2.84850e+04    1.22732e+05   -7.45237e+03   -9.40213e+05    5.17002e+03
      Potential    Kinetic En.   Total Energy  Conserved En.    Temperature
   -7.81872e+05    1.37082e+05   -6.44791e+05    1.18981e+06    2.98526e+02
 Pres. DC (bar) Pressure (bar)   Constr. rmsd
   -2.20116e+02   -2.42245e+02    0.00000e+00

           Step           Time
      446085000   892170.00000

   Energies (kJ/mol)
        G96Bond       G96Angle    Proper Dih.  Improper Dih.          LJ-14
    2.19535e+03    3.58358e+03    2.73462e+03    1.11774e+03   -2.19512e+02
     Coulomb-14        LJ (SR)  Disper. corr.   Coulomb (SR)   Coul. recip.
    2.82078e+04    1.24165e+05   -7.48774e+03   -9.41047e+05    5.21394e+03
      Potential    Kinetic En.   Total Energy  Conserved En.    Temperature
   -7.81536e+05    1.37097e+05   -6.44439e+05    1.18984e+06    2.98559e+02
 Pres. DC (bar) Pressure (bar)   Constr. rmsd
   -2.22209e+02    1.05665e+02    0.00000e+00

           Step           Time
      446090000   892180.00000

   Energies (kJ/mol)
        G96Bond       G96Angle    Proper Dih.  Improper Dih.          LJ-14
    2.27219e+03    3.53639e+03    2.70281e+03    1.05665e+03   -1.94193e+02
     Coulomb-14        LJ (SR)  Disper. corr.   Coulomb (SR)   Coul. recip.
    2.87054e+04    1.26721e+05   -7.46430e+03   -9.44423e+05    5.24843e+03
      Potential    Kinetic En.   Total Energy  Conserved En.    Temperature
   -7.81838e+05    1.37308e+05   -6.44531e+05    1.18986e+06    2.99018e+02
 Pres. DC (bar) Pressure (bar)   Constr. rmsd
   -2.20821e+02    2.57990e+02    0.00000e+00

           Step           Time
      446095000   892190.00000

   Energies (kJ/mol)
        G96Bond       G96Angle    Proper Dih.  Improper Dih.          LJ-14
    2.43423e+03    3.79994e+03    2.65219e+03    1.07999e+03   -2.52051e+02
     Coulomb-14        LJ (SR)  Disper. corr.   Coulomb (SR)   Coul. recip.
    2.85676e+04    1.23790e+05   -7.45284e+03   -9.39161e+05    5.39622e+03
      Potential    Kinetic En.   Total Energy  Conserved En.    Temperature
   -7.79145e+05    1.37366e+05   -6.41780e+05    1.18991e+06    2.99144e+02
 Pres. DC (bar) Pressure (bar)   Constr. rmsd
   -2.20144e+02    1.18023e+02    0.00000e+00

           Step           Time
      446100000   892200.00000

   Energies (kJ/mol)
        G96Bond       G96Angle    Proper Dih.  Improper Dih.          LJ-14
    2.20900e+03    3.81703e+03    2.65799e+03    1.13460e+03   -2.81045e+02
     Coulomb-14        LJ (SR)  Disper. corr.   Coulomb (SR)   Coul. recip.
    2.82639e+04    1.24676e+05   -7.46227e+03   -9.41020e+05    5.40057e+03
      Potential    Kinetic En.   Total Energy  Conserved En.    Temperature
   -7.80604e+05    1.37826e+05   -6.42778e+05    1.18992e+06    3.00147e+02
 Pres. DC (bar) Pressure (bar)   Constr. rmsd
   -2.20701e+02    1.75729e+02    0.00000e+00

           Step           Time
      446105000   892210.00000

   Energies (kJ/mol)
        G96Bond       G96Angle    Proper Dih.  Improper Dih.          LJ-14
    2.35199e+03    3.85209e+03    2.71535e+03    1.08613e+03   -3.16459e+02
     Coulomb-14        LJ (SR)  Disper. corr.   Coulomb (SR)   Coul. recip.
    2.83522e+04    1.24168e+05   -7.47303e+03   -9.40299e+05    5.23264e+03
      Potential    Kinetic En.   Total Energy  Conserved En.    Temperature
   -7.80330e+05    1.37965e+05   -6.42366e+05    1.18995e+06    3.00449e+02
 Pres. DC (bar) Pressure (bar)   Constr. rmsd
   -2.21337e+02    2.13238e+01    0.00000e+00

           Step           Time
      446110000   892220.00000

   Energies (kJ/mol)
        G96Bond       G96Angle    Proper Dih.  Improper Dih.          LJ-14
    2.44206e+03    3.66672e+03    2.75914e+03    1.14498e+03   -3.24062e+02
     Coulomb-14        LJ (SR)  Disper. corr.   Coulomb (SR)   Coul. recip.
    2.83519e+04    1.25224e+05   -7.47560e+03   -9.42294e+05    5.19702e+03
      Potential    Kinetic En.   Total Energy  Conserved En.    Temperature
   -7.81307e+05    1.37874e+05   -6.43434e+05    1.18994e+06    3.00251e+02
 Pres. DC (bar) Pressure (bar)   Constr. rmsd
   -2.21489e+02    1.29698e+02    0.00000e+00

           Step           Time
      446115000   892230.00000

   Energies (kJ/mol)
        G96Bond       G96Angle    Proper Dih.  Improper Dih.          LJ-14
    2.43510e+03    3.63784e+03    2.71077e+03    1.06554e+03   -2.91777e+02
     Coulomb-14        LJ (SR)  Disper. corr.   Coulomb (SR)   Coul. recip.
    2.83382e+04    1.24009e+05   -7.44878e+03   -9.40348e+05    5.39552e+03
      Potential    Kinetic En.   Total Energy  Conserved En.    Temperature
   -7.80497e+05    1.37017e+05   -6.43480e+05    1.18997e+06    2.98385e+02
 Pres. DC (bar) Pressure (bar)   Constr. rmsd
   -2.19905e+02   -5.03192e+00    0.00000e+00

           Step           Time
      446120000   892240.00000

   Energies (kJ/mol)
        G96Bond       G96Angle    Proper Dih.  Improper Dih.          LJ-14
    2.42418e+03    3.76444e+03    2.75026e+03    1.06182e+03   -2.66334e+02
     Coulomb-14        LJ (SR)  Disper. corr.   Coulomb (SR)   Coul. recip.
    2.82497e+04    1.22907e+05   -7.47047e+03   -9.38815e+05    5.23876e+03
      Potential    Kinetic En.   Total Energy  Conserved En.    Temperature
   -7.80155e+05    1.38141e+05   -6.42014e+05    1.18997e+06    3.00833e+02
 Pres. DC (bar) Pressure (bar)   Constr. rmsd
   -2.21186e+02   -6.89174e+01    0.00000e+00

           Step           Time
      446125000   892250.00000

   Energies (kJ/mol)
        G96Bond       G96Angle    Proper Dih.  Improper Dih.          LJ-14
    2.21651e+03    3.63336e+03    2.83476e+03    1.02214e+03   -2.99227e+02
     Coulomb-14        LJ (SR)  Disper. corr.   Coulomb (SR)   Coul. recip.
    2.84039e+04    1.23186e+05   -7.45849e+03   -9.39658e+05    5.35590e+03
      Potential    Kinetic En.   Total Energy  Conserved En.    Temperature
   -7.80763e+05    1.37675e+05   -6.43089e+05    1.18999e+06    2.99817e+02
 Pres. DC (bar) Pressure (bar)   Constr. rmsd
   -2.20478e+02    2.50363e+01    0.00000e+00

           Step           Time
      446130000   892260.00000

   Energies (kJ/mol)
        G96Bond       G96Angle    Proper Dih.  Improper Dih.          LJ-14
    2.43682e+03    3.61815e+03    2.73010e+03    1.13106e+03   -2.75739e+02
     Coulomb-14        LJ (SR)  Disper. corr.   Coulomb (SR)   Coul. recip.
    2.83263e+04    1.23322e+05   -7.47901e+03   -9.40015e+05    5.29410e+03
      Potential    Kinetic En.   Total Energy  Conserved En.    Temperature
   -7.80911e+05    1.37323e+05   -6.43588e+05    1.19003e+06    2.99051e+02
 Pres. DC (bar) Pressure (bar)   Constr. rmsd
   -2.21691e+02    2.06399e+01    0.00000e+00

           Step           Time
      446135000   892270.00000

   Energies (kJ/mol)
        G96Bond       G96Angle    Proper Dih.  Improper Dih.          LJ-14
    2.37712e+03    3.60165e+03    2.72207e+03    1.05304e+03   -2.92461e+02
     Coulomb-14        LJ (SR)  Disper. corr.   Coulomb (SR)   Coul. recip.
    2.83480e+04    1.23692e+05   -7.47567e+03   -9.41550e+05    5.20740e+03
      Potential    Kinetic En.   Total Energy  Conserved En.    Temperature
   -7.82318e+05    1.37334e+05   -6.44983e+05    1.19004e+06    2.99076e+02
 Pres. DC (bar) Pressure (bar)   Constr. rmsd
   -2.21494e+02   -1.65894e+02    0.00000e+00

           Step           Time
      446140000   892280.00000

   Energies (kJ/mol)
        G96Bond       G96Angle    Proper Dih.  Improper Dih.          LJ-14
    2.32633e+03    3.69082e+03    2.73743e+03    1.03400e+03   -3.13439e+02
     Coulomb-14        LJ (SR)  Disper. corr.   Coulomb (SR)   Coul. recip.
    2.83212e+04    1.23995e+05   -7.48979e+03   -9.40530e+05    5.29842e+03
      Potential    Kinetic En.   Total Energy  Conserved En.    Temperature
   -7.80930e+05    1.37865e+05   -6.43065e+05    1.19003e+06    3.00232e+02
 Pres. DC (bar) Pressure (bar)   Constr. rmsd
   -2.22330e+02    3.97731e+01    0.00000e+00

           Step           Time
      446145000   892290.00000

   Energies (kJ/mol)
        G96Bond       G96Angle    Proper Dih.  Improper Dih.          LJ-14
    2.42186e+03    3.72940e+03    2.74644e+03    1.10813e+03   -2.99870e+02
     Coulomb-14        LJ (SR)  Disper. corr.   Coulomb (SR)   Coul. recip.
    2.84226e+04    1.24595e+05   -7.45127e+03   -9.40526e+05    5.19580e+03
      Potential    Kinetic En.   Total Energy  Conserved En.    Temperature
   -7.80058e+05    1.37372e+05   -6.42686e+05    1.19008e+06    2.99159e+02
 Pres. DC (bar) Pressure (bar)   Constr. rmsd
   -2.20052e+02   -2.84263e+01    0.00000e+00

           Step           Time
      446150000   892300.00000

   Energies (kJ/mol)
        G96Bond       G96Angle    Proper Dih.  Improper Dih.          LJ-14
    2.46787e+03    3.63460e+03    2.67715e+03    1.06482e+03   -2.65077e+02
     Coulomb-14        LJ (SR)  Disper. corr.   Coulomb (SR)   Coul. recip.
    2.84036e+04    1.23757e+05   -7.46886e+03   -9.40014e+05    5.26089e+03
      Potential    Kinetic En.   Total Energy  Conserved En.    Temperature
   -7.80481e+05    1.37929e+05   -6.42552e+05    1.19010e+06    3.00371e+02
 Pres. DC (bar) Pressure (bar)   Constr. rmsd
   -2.21090e+02    5.49023e+01    0.00000e+00

           Step           Time
      446155000   892310.00000

   Energies (kJ/mol)
        G96Bond       G96Angle    Proper Dih.  Improper Dih.          LJ-14
    2.39784e+03    3.68831e+03    2.62659e+03    1.08823e+03   -2.99095e+02
     Coulomb-14        LJ (SR)  Disper. corr.   Coulomb (SR)   Coul. recip.
    2.82997e+04    1.24429e+05   -7.47836e+03   -9.42607e+05    5.35815e+03
      Potential    Kinetic En.   Total Energy  Conserved En.    Temperature
   -7.82497e+05    1.37218e+05   -6.45279e+05    1.19012e+06    2.98822e+02
 Pres. DC (bar) Pressure (bar)   Constr. rmsd
   -2.21653e+02   -7.97835e+01    0.00000e+00

           Step           Time
      446160000   892320.00000

   Energies (kJ/mol)
        G96Bond       G96Angle    Proper Dih.  Improper Dih.          LJ-14
    2.31763e+03    3.69586e+03    2.64478e+03    1.07294e+03   -2.39585e+02
     Coulomb-14        LJ (SR)  Disper. corr.   Coulomb (SR)   Coul. recip.
    2.83272e+04    1.25034e+05   -7.48282e+03   -9.41781e+05    5.30482e+03
      Potential    Kinetic En.   Total Energy  Conserved En.    Temperature
   -7.81106e+05    1.37178e+05   -6.43928e+05    1.19018e+06    2.98735e+02
 Pres. DC (bar) Pressure (bar)   Constr. rmsd
   -2.21917e+02    2.16898e+02    0.00000e+00

           Step           Time
      446165000   892330.00000

   Energies (kJ/mol)
        G96Bond       G96Angle    Proper Dih.  Improper Dih.          LJ-14
    2.27373e+03    3.65848e+03    2.81352e+03    1.03397e+03   -3.24499e+02
     Coulomb-14        LJ (SR)  Disper. corr.   Coulomb (SR)   Coul. recip.
    2.84462e+04    1.24763e+05   -7.45426e+03   -9.42940e+05    5.22613e+03
      Potential    Kinetic En.   Total Energy  Conserved En.    Temperature
   -7.82503e+05    1.38018e+05   -6.44485e+05    1.19016e+06    3.00564e+02
 Pres. DC (bar) Pressure (bar)   Constr. rmsd
   -2.20228e+02   -2.35358e+01    0.00000e+00

           Step           Time
      446170000   892340.00000

   Energies (kJ/mol)
        G96Bond       G96Angle    Proper Dih.  Improper Dih.          LJ-14
    2.26888e+03    3.72605e+03    2.72944e+03    1.01671e+03   -2.79160e+02
     Coulomb-14        LJ (SR)  Disper. corr.   Coulomb (SR)   Coul. recip.
    2.83697e+04    1.23435e+05   -7.45728e+03   -9.41488e+05    5.18770e+03
      Potential    Kinetic En.   Total Energy  Conserved En.    Temperature
   -7.82491e+05    1.37495e+05   -6.44996e+05    1.19018e+06    2.99426e+02
 Pres. DC (bar) Pressure (bar)   Constr. rmsd
   -2.20407e+02   -1.18743e+02    0.00000e+00

           Step           Time
      446175000   892350.00000

   Energies (kJ/mol)
        G96Bond       G96Angle    Proper Dih.  Improper Dih.          LJ-14
    2.37396e+03    3.64288e+03    2.82569e+03    1.02023e+03   -3.11047e+02
     Coulomb-14        LJ (SR)  Disper. corr.   Coulomb (SR)   Coul. recip.
    2.82836e+04    1.23711e+05   -7.48230e+03   -9.39200e+05    5.24015e+03
      Potential    Kinetic En.   Total Energy  Conserved En.    Temperature
   -7.79895e+05    1.37746e+05   -6.42149e+05    1.19020e+06    2.99972e+02
 Pres. DC (bar) Pressure (bar)   Constr. rmsd
   -2.21886e+02    9.68370e+01    0.00000e+00

           Step           Time
      446180000   892360.00000

   Energies (kJ/mol)
        G96Bond       G96Angle    Proper Dih.  Improper Dih.          LJ-14
    2.37309e+03    3.72225e+03    2.66908e+03    1.16881e+03   -2.32648e+02
     Coulomb-14        LJ (SR)  Disper. corr.   Coulomb (SR)   Coul. recip.
    2.83955e+04    1.26133e+05   -7.50180e+03   -9.43821e+05    5.24217e+03
      Potential    Kinetic En.   Total Energy  Conserved En.    Temperature
   -7.81852e+05    1.37778e+05   -6.44074e+05    1.19024e+06    3.00043e+02
 Pres. DC (bar) Pressure (bar)   Constr. rmsd
   -2.23042e+02    1.45109e+02    0.00000e+00

           Step           Time
      446185000   892370.00000

   Energies (kJ/mol)
        G96Bond       G96Angle    Proper Dih.  Improper Dih.          LJ-14
    2.34778e+03    3.77494e+03    2.64400e+03    1.06741e+03   -2.72623e+02
     Coulomb-14        LJ (SR)  Disper. corr.   Coulomb (SR)   Coul. recip.
    2.83065e+04    1.23211e+05   -7.44408e+03   -9.39155e+05    5.38354e+03
      Potential    Kinetic En.   Total Energy  Conserved En.    Temperature
   -7.80136e+05    1.37848e+05   -6.42288e+05    1.19023e+06    3.00195e+02
 Pres. DC (bar) Pressure (bar)   Constr. rmsd
   -2.19628e+02   -1.15322e+02    0.00000e+00

           Step           Time
      446190000   892380.00000

   Energies (kJ/mol)
        G96Bond       G96Angle    Proper Dih.  Improper Dih.          LJ-14
    2.40272e+03    3.72507e+03    2.78414e+03    1.10488e+03   -2.60276e+02
     Coulomb-14        LJ (SR)  Disper. corr.   Coulomb (SR)   Coul. recip.
    2.82864e+04    1.26896e+05   -7.47946e+03   -9.43091e+05    5.27206e+03
      Potential    Kinetic En.   Total Energy  Conserved En.    Temperature
   -7.80360e+05    1.37555e+05   -6.42805e+05    1.19029e+06    2.99557e+02
 Pres. DC (bar) Pressure (bar)   Constr. rmsd
   -2.21718e+02    2.86918e+02    0.00000e+00

           Step           Time
      446195000   892390.00000

   Energies (kJ/mol)
        G96Bond       G96Angle    Proper Dih.  Improper Dih.          LJ-14
    2.39144e+03    3.70052e+03    2.83234e+03    1.07693e+03   -3.21394e+02
     Coulomb-14        LJ (SR)  Disper. corr.   Coulomb (SR)   Coul. recip.
    2.82462e+04    1.23621e+05   -7.47849e+03   -9.40841e+05    5.28864e+03
      Potential    Kinetic En.   Total Energy  Conserved En.    Temperature
   -7.81484e+05    1.36985e+05   -6.44499e+05    1.19029e+06    2.98315e+02
 Pres. DC (bar) Pressure (bar)   Constr. rmsd
   -2.21660e+02   -2.80945e+00    0.00000e+00

           Step           Time
      446200000   892400.00000

   Energies (kJ/mol)
        G96Bond       G96Angle    Proper Dih.  Improper Dih.          LJ-14
    2.33948e+03    3.74113e+03    2.67478e+03    1.15009e+03   -3.34325e+02
     Coulomb-14        LJ (SR)  Disper. corr.   Coulomb (SR)   Coul. recip.
    2.81138e+04    1.24814e+05   -7.45413e+03   -9.41117e+05    5.34058e+03
      Potential    Kinetic En.   Total Energy  Conserved En.    Temperature
   -7.80731e+05    1.37648e+05   -6.43083e+05    1.19030e+06    2.99759e+02
 Pres. DC (bar) Pressure (bar)   Constr. rmsd
   -2.20220e+02    4.80412e+01    0.00000e+00

           Step           Time
      446205000   892410.00000

   Energies (kJ/mol)
        G96Bond       G96Angle    Proper Dih.  Improper Dih.          LJ-14
    2.28979e+03    3.67640e+03    2.81308e+03    1.10613e+03   -2.86144e+02
     Coulomb-14        LJ (SR)  Disper. corr.   Coulomb (SR)   Coul. recip.
    2.84376e+04    1.24275e+05   -7.46478e+03   -9.40579e+05    5.19338e+03
      Potential    Kinetic En.   Total Energy  Conserved En.    Temperature
   -7.80539e+05    1.37316e+05   -6.43223e+05    1.19033e+06    2.99035e+02
 Pres. DC (bar) Pressure (bar)   Constr. rmsd
   -2.20849e+02    2.23980e+01    0.00000e+00

           Step           Time
      446210000   892420.00000

   Energies (kJ/mol)
        G96Bond       G96Angle    Proper Dih.  Improper Dih.          LJ-14
    2.43320e+03    3.76552e+03    2.66083e+03    1.09528e+03   -3.26515e+02
     Coulomb-14        LJ (SR)  Disper. corr.   Coulomb (SR)   Coul. recip.
    2.80948e+04    1.22620e+05   -7.46043e+03   -9.39458e+05    5.41368e+03
      Potential    Kinetic En.   Total Energy  Conserved En.    Temperature
   -7.81162e+05    1.36825e+05   -6.44337e+05    1.19036e+06    2.97967e+02
 Pres. DC (bar) Pressure (bar)   Constr. rmsd
   -2.20593e+02   -2.48398e+02    0.00000e+00

           Step           Time
      446215000   892430.00000

   Energies (kJ/mol)
        G96Bond       G96Angle    Proper Dih.  Improper Dih.          LJ-14
    2.32403e+03    3.89040e+03    2.69609e+03    1.10250e+03   -3.36005e+02
     Coulomb-14        LJ (SR)  Disper. corr.   Coulomb (SR)   Coul. recip.
    2.84684e+04    1.23421e+05   -7.45267e+03   -9.39664e+05    5.27239e+03
      Potential    Kinetic En.   Total Energy  Conserved En.    Temperature
   -7.80279e+05    1.37896e+05   -6.42382e+05    1.19040e+06    3.00300e+02
 Pres. DC (bar) Pressure (bar)   Constr. rmsd
   -2.20134e+02   -1.32782e+02    0.00000e+00

           Step           Time
      446220000   892440.00000

   Energies (kJ/mol)
        G96Bond       G96Angle    Proper Dih.  Improper Dih.          LJ-14
    2.52981e+03    3.71930e+03    2.66378e+03    1.07075e+03   -3.25151e+02
     Coulomb-14        LJ (SR)  Disper. corr.   Coulomb (SR)   Coul. recip.
    2.82868e+04    1.24209e+05   -7.47104e+03   -9.39796e+05    5.23223e+03
      Potential    Kinetic En.   Total Energy  Conserved En.    Temperature
   -7.79880e+05    1.38051e+05   -6.41829e+05    1.19040e+06    3.00636e+02
 Pres. DC (bar) Pressure (bar)   Constr. rmsd
   -2.21220e+02    1.77604e+00    0.00000e+00

           Step           Time
      446225000   892450.00000

   Energies (kJ/mol)
        G96Bond       G96Angle    Proper Dih.  Improper Dih.          LJ-14
    2.30296e+03    3.66637e+03    2.67448e+03    1.03183e+03   -3.26283e+02
     Coulomb-14        LJ (SR)  Disper. corr.   Coulomb (SR)   Coul. recip.
    2.82015e+04    1.24601e+05   -7.47896e+03   -9.41995e+05    5.35038e+03
      Potential    Kinetic En.   Total Energy  Conserved En.    Temperature
   -7.81972e+05    1.37545e+05   -6.44426e+05    1.19040e+06    2.99536e+02
 Pres. DC (bar) Pressure (bar)   Constr. rmsd
   -2.21688e+02    5.40374e+01    0.00000e+00

           Step           Time
      446230000   892460.00000

   Energies (kJ/mol)
        G96Bond       G96Angle    Proper Dih.  Improper Dih.          LJ-14
    2.52003e+03    3.77180e+03    2.71199e+03    1.04722e+03   -2.96573e+02
     Coulomb-14        LJ (SR)  Disper. corr.   Coulomb (SR)   Coul. recip.
    2.84001e+04    1.23821e+05   -7.44221e+03   -9.39303e+05    5.34415e+03
      Potential    Kinetic En.   Total Energy  Conserved En.    Temperature
   -7.79426e+05    1.38766e+05   -6.40659e+05    1.19046e+06    3.02194e+02
 Pres. DC (bar) Pressure (bar)   Constr. rmsd
   -2.19517e+02    3.24247e+01    0.00000e+00

           Step           Time
      446235000   892470.00000

   Energies (kJ/mol)
        G96Bond       G96Angle    Proper Dih.  Improper Dih.          LJ-14
    2.34901e+03    3.55963e+03    2.72340e+03    1.06790e+03   -3.24804e+02
     Coulomb-14        LJ (SR)  Disper. corr.   Coulomb (SR)   Coul. recip.
    2.84397e+04    1.23731e+05   -7.49479e+03   -9.42067e+05    5.05375e+03
      Potential    Kinetic En.   Total Energy  Conserved En.    Temperature
   -7.82962e+05    1.37471e+05   -6.45491e+05    1.19046e+06    2.99373e+02
 Pres. DC (bar) Pressure (bar)   Constr. rmsd
   -2.22627e+02   -1.26835e+01    0.00000e+00

           Step           Time
      446240000   892480.00000

   Energies (kJ/mol)
        G96Bond       G96Angle    Proper Dih.  Improper Dih.          LJ-14
    2.19504e+03    3.73250e+03    2.67076e+03    1.01247e+03   -2.61173e+02
     Coulomb-14        LJ (SR)  Disper. corr.   Coulomb (SR)   Coul. recip.
    2.83317e+04    1.23297e+05   -7.45413e+03   -9.39664e+05    5.33760e+03
      Potential    Kinetic En.   Total Energy  Conserved En.    Temperature
   -7.80802e+05    1.37667e+05   -6.43135e+05    1.19046e+06    2.99800e+02
 Pres. DC (bar) Pressure (bar)   Constr. rmsd
   -2.20220e+02   -6.86930e+01    0.00000e+00

           Step           Time
      446245000   892490.00000

   Energies (kJ/mol)
        G96Bond       G96Angle    Proper Dih.  Improper Dih.          LJ-14
    2.31706e+03    3.61872e+03    2.78816e+03    1.18155e+03   -3.14581e+02
     Coulomb-14        LJ (SR)  Disper. corr.   Coulomb (SR)   Coul. recip.
    2.83445e+04    1.23542e+05   -7.46908e+03   -9.41248e+05    5.20233e+03
      Potential    Kinetic En.   Total Energy  Conserved En.    Temperature
   -7.82037e+05    1.38432e+05   -6.43606e+05    1.19049e+06    3.01466e+02
 Pres. DC (bar) Pressure (bar)   Constr. rmsd
   -2.21104e+02   -3.46573e+01    0.00000e+00

           Step           Time
      446250000   892500.00000

   Energies (kJ/mol)
        G96Bond       G96Angle    Proper Dih.  Improper Dih.          LJ-14
    2.34113e+03    3.58786e+03    2.71960e+03    1.06592e+03   -2.59635e+02
     Coulomb-14        LJ (SR)  Disper. corr.   Coulomb (SR)   Coul. recip.
    2.85204e+04    1.24030e+05   -7.47115e+03   -9.39774e+05    5.28315e+03
      Potential    Kinetic En.   Total Energy  Conserved En.    Temperature
   -7.79957e+05    1.38200e+05   -6.41757e+05    1.19048e+06    3.00961e+02
 Pres. DC (bar) Pressure (bar)   Constr. rmsd
   -2.21226e+02    1.33661e+02    0.00000e+00

           Step           Time
      446255000   892510.00000

   Energies (kJ/mol)
        G96Bond       G96Angle    Proper Dih.  Improper Dih.          LJ-14
    2.38070e+03    3.91272e+03    2.71196e+03    1.13094e+03   -3.34575e+02
     Coulomb-14        LJ (SR)  Disper. corr.   Coulomb (SR)   Coul. recip.
    2.83007e+04    1.22884e+05   -7.45663e+03   -9.40051e+05    5.30543e+03
      Potential    Kinetic En.   Total Energy  Conserved En.    Temperature
   -7.81216e+05    1.38426e+05   -6.42791e+05    1.19052e+06    3.01452e+02
 Pres. DC (bar) Pressure (bar)   Constr. rmsd
   -2.20368e+02   -1.72448e+02    0.00000e+00

           Step           Time
      446260000   892520.00000

   Energies (kJ/mol)
        G96Bond       G96Angle    Proper Dih.  Improper Dih.          LJ-14
    2.25046e+03    3.57550e+03    2.65548e+03    1.13619e+03   -2.56459e+02
     Coulomb-14        LJ (SR)  Disper. corr.   Coulomb (SR)   Coul. recip.
    2.84322e+04    1.23026e+05   -7.48051e+03   -9.41087e+05    5.21554e+03
      Potential    Kinetic En.   Total Energy  Conserved En.    Temperature
   -7.82533e+05    1.37287e+05   -6.45246e+05    1.19057e+06    2.98974e+02
 Pres. DC (bar) Pressure (bar)   Constr. rmsd
   -2.21780e+02   -7.57250e+01    0.00000e+00

           Step           Time
      446265000   892530.00000

   Energies (kJ/mol)
        G96Bond       G96Angle    Proper Dih.  Improper Dih.          LJ-14
    2.36744e+03    3.84438e+03    2.65916e+03    1.18052e+03   -3.29987e+02
     Coulomb-14        LJ (SR)  Disper. corr.   Coulomb (SR)   Coul. recip.
    2.82674e+04    1.24417e+05   -7.44538e+03   -9.39795e+05    5.29138e+03
      Potential    Kinetic En.   Total Energy  Conserved En.    Temperature
   -7.79543e+05    1.38039e+05   -6.41504e+05    1.19060e+06    3.00611e+02
 Pres. DC (bar) Pressure (bar)   Constr. rmsd
   -2.19705e+02   -6.21973e+01    0.00000e+00

           Step           Time
      446270000   892540.00000

   Energies (kJ/mol)
        G96Bond       G96Angle    Proper Dih.  Improper Dih.          LJ-14
    2.33086e+03    3.74943e+03    2.59949e+03    1.04880e+03   -3.29949e+02
     Coulomb-14        LJ (SR)  Disper. corr.   Coulomb (SR)   Coul. recip.
    2.84011e+04    1.23627e+05   -7.45654e+03   -9.40275e+05    5.33490e+03
      Potential    Kinetic En.   Total Energy  Conserved En.    Temperature
   -7.80970e+05    1.37226e+05   -6.43744e+05    1.19063e+06    2.98840e+02
 Pres. DC (bar) Pressure (bar)   Constr. rmsd
   -2.20363e+02   -5.46693e+01    0.00000e+00

           Step           Time
      446275000   892550.00000

   Energies (kJ/mol)
        G96Bond       G96Angle    Proper Dih.  Improper Dih.          LJ-14
    2.34273e+03    3.69581e+03    2.73368e+03    1.07431e+03   -3.29931e+02
     Coulomb-14        LJ (SR)  Disper. corr.   Coulomb (SR)   Coul. recip.
    2.83357e+04    1.22744e+05   -7.47373e+03   -9.38842e+05    5.29203e+03
      Potential    Kinetic En.   Total Energy  Conserved En.    Temperature
   -7.80427e+05    1.38089e+05   -6.42338e+05    1.19065e+06    3.00720e+02
 Pres. DC (bar) Pressure (bar)   Constr. rmsd
   -2.21379e+02    2.68342e+01    0.00000e+00

           Step           Time
      446280000   892560.00000

   Energies (kJ/mol)
        G96Bond       G96Angle    Proper Dih.  Improper Dih.          LJ-14
    2.48532e+03    3.75746e+03    2.69848e+03    1.14619e+03   -3.04367e+02
     Coulomb-14        LJ (SR)  Disper. corr.   Coulomb (SR)   Coul. recip.
    2.82063e+04    1.22125e+05   -7.46629e+03   -9.38728e+05    5.21424e+03
      Potential    Kinetic En.   Total Energy  Conserved En.    Temperature
   -7.80866e+05    1.38730e+05   -6.42135e+05    1.19067e+06    3.02116e+02
 Pres. DC (bar) Pressure (bar)   Constr. rmsd
   -2.20939e+02   -1.53889e+02    0.00000e+00

           Step           Time
      446285000   892570.00000

   Energies (kJ/mol)
        G96Bond       G96Angle    Proper Dih.  Improper Dih.          LJ-14
    2.43804e+03    3.79204e+03    2.66215e+03    1.17222e+03   -3.17561e+02
     Coulomb-14        LJ (SR)  Disper. corr.   Coulomb (SR)   Coul. recip.
    2.83313e+04    1.22809e+05   -7.46091e+03   -9.39141e+05    5.12285e+03
      Potential    Kinetic En.   Total Energy  Conserved En.    Temperature
   -7.80591e+05    1.37828e+05   -6.42763e+05    1.19069e+06    3.00152e+02
 Pres. DC (bar) Pressure (bar)   Constr. rmsd
   -2.20621e+02   -6.82592e+01    0.00000e+00

           Step           Time
      446290000   892580.00000

   Energies (kJ/mol)
        G96Bond       G96Angle    Proper Dih.  Improper Dih.          LJ-14
    2.41912e+03    3.76875e+03    2.72560e+03    1.13180e+03   -2.78850e+02
     Coulomb-14        LJ (SR)  Disper. corr.   Coulomb (SR)   Coul. recip.
    2.82514e+04    1.23155e+05   -7.47383e+03   -9.38203e+05    5.37092e+03
      Potential    Kinetic En.   Total Energy  Conserved En.    Temperature
   -7.79133e+05    1.38385e+05   -6.40748e+05    1.19070e+06    3.01364e+02
 Pres. DC (bar) Pressure (bar)   Constr. rmsd
   -2.21385e+02   -3.60147e+01    0.00000e+00

           Step           Time
      446295000   892590.00000

   Energies (kJ/mol)
        G96Bond       G96Angle    Proper Dih.  Improper Dih.          LJ-14
    2.28819e+03    3.67158e+03    2.65134e+03    1.17227e+03   -3.28446e+02
     Coulomb-14        LJ (SR)  Disper. corr.   Coulomb (SR)   Coul. recip.
    2.83613e+04    1.22880e+05   -7.45250e+03   -9.40310e+05    5.18058e+03
      Potential    Kinetic En.   Total Energy  Conserved En.    Temperature
   -7.81886e+05    1.38237e+05   -6.43648e+05    1.19068e+06    3.01042e+02
 Pres. DC (bar) Pressure (bar)   Constr. rmsd
   -2.20125e+02   -1.54642e+02    0.00000e+00

           Step           Time
      446300000   892600.00000

   Energies (kJ/mol)
        G96Bond       G96Angle    Proper Dih.  Improper Dih.          LJ-14
    2.27136e+03    3.68143e+03    2.66556e+03    1.01015e+03   -2.87053e+02
     Coulomb-14        LJ (SR)  Disper. corr.   Coulomb (SR)   Coul. recip.
    2.85572e+04    1.24637e+05   -7.48668e+03   -9.41771e+05    5.23568e+03
      Potential    Kinetic En.   Total Energy  Conserved En.    Temperature
   -7.81486e+05    1.39115e+05   -6.42371e+05    1.19072e+06    3.02954e+02
 Pres. DC (bar) Pressure (bar)   Constr. rmsd
   -2.22146e+02    2.31915e+02    0.00000e+00

           Step           Time
      446305000   892610.00000

   Energies (kJ/mol)
        G96Bond       G96Angle    Proper Dih.  Improper Dih.          LJ-14
    2.37379e+03    3.60741e+03    2.81744e+03    1.04780e+03   -2.90011e+02
     Coulomb-14        LJ (SR)  Disper. corr.   Coulomb (SR)   Coul. recip.
    2.83416e+04    1.22703e+05   -7.46107e+03   -9.39059e+05    5.29553e+03
      Potential    Kinetic En.   Total Energy  Conserved En.    Temperature
   -7.80623e+05    1.37856e+05   -6.42767e+05    1.19075e+06    3.00212e+02
 Pres. DC (bar) Pressure (bar)   Constr. rmsd
   -2.20630e+02   -1.03171e+02    0.00000e+00

           Step           Time
      446310000   892620.00000

   Energies (kJ/mol)
        G96Bond       G96Angle    Proper Dih.  Improper Dih.          LJ-14
    2.34563e+03    3.82256e+03    2.84712e+03    1.13194e+03   -3.37332e+02
     Coulomb-14        LJ (SR)  Disper. corr.   Coulomb (SR)   Coul. recip.
    2.81329e+04    1.25060e+05   -7.46213e+03   -9.41588e+05    5.43010e+03
      Potential    Kinetic En.   Total Energy  Conserved En.    Temperature
   -7.80617e+05    1.36756e+05   -6.43861e+05    1.19078e+06    2.97817e+02
 Pres. DC (bar) Pressure (bar)   Constr. rmsd
   -2.20693e+02    8.41401e+01    0.00000e+00

           Step           Time
      446315000   892630.00000

   Energies (kJ/mol)
        G96Bond       G96Angle    Proper Dih.  Improper Dih.          LJ-14
    2.22275e+03    3.66543e+03    2.74398e+03    1.05804e+03   -2.71999e+02
     Coulomb-14        LJ (SR)  Disper. corr.   Coulomb (SR)   Coul. recip.
    2.84052e+04    1.23207e+05   -7.49678e+03   -9.39742e+05    5.23847e+03
      Potential    Kinetic En.   Total Energy  Conserved En.    Temperature
   -7.80970e+05    1.38341e+05   -6.42629e+05    1.19078e+06    3.01269e+02
 Pres. DC (bar) Pressure (bar)   Constr. rmsd
   -2.22745e+02    1.32097e+02    0.00000e+00

           Step           Time
      446320000   892640.00000

   Energies (kJ/mol)
        G96Bond       G96Angle    Proper Dih.  Improper Dih.          LJ-14
    2.33264e+03    3.78079e+03    2.65104e+03    1.08912e+03   -3.17598e+02
     Coulomb-14        LJ (SR)  Disper. corr.   Coulomb (SR)   Coul. recip.
    2.80310e+04    1.21633e+05   -7.46812e+03   -9.37874e+05    5.32412e+03
      Potential    Kinetic En.   Total Energy  Conserved En.    Temperature
   -7.80818e+05    1.37261e+05   -6.43557e+05    1.19078e+06    2.98917e+02
 Pres. DC (bar) Pressure (bar)   Constr. rmsd
   -2.21047e+02   -1.92919e+02    0.00000e+00

           Step           Time
      446325000   892650.00000

   Energies (kJ/mol)
        G96Bond       G96Angle    Proper Dih.  Improper Dih.          LJ-14
    2.42122e+03    3.61489e+03    2.75160e+03    1.13181e+03   -3.47703e+02
     Coulomb-14        LJ (SR)  Disper. corr.   Coulomb (SR)   Coul. recip.
    2.82971e+04    1.23149e+05   -7.47460e+03   -9.38168e+05    5.32603e+03
      Potential    Kinetic En.   Total Energy  Conserved En.    Temperature
   -7.79298e+05    1.37926e+05   -6.41372e+05    1.19083e+06    3.00366e+02
 Pres. DC (bar) Pressure (bar)   Constr. rmsd
   -2.21430e+02   -9.26170e-02    0.00000e+00

           Step           Time
      446330000   892660.00000

   Energies (kJ/mol)
        G96Bond       G96Angle    Proper Dih.  Improper Dih.          LJ-14
    2.43086e+03    3.59655e+03    2.71528e+03    1.08745e+03   -2.42126e+02
     Coulomb-14        LJ (SR)  Disper. corr.   Coulomb (SR)   Coul. recip.
    2.83324e+04    1.21920e+05   -7.46018e+03   -9.38302e+05    5.24895e+03
      Potential    Kinetic En.   Total Energy  Conserved En.    Temperature
   -7.80673e+05    1.37722e+05   -6.42951e+05    1.19086e+06    2.99921e+02
 Pres. DC (bar) Pressure (bar)   Constr. rmsd
   -2.20577e+02   -1.13320e+02    0.00000e+00

           Step           Time
      446335000   892670.00000

   Energies (kJ/mol)
        G96Bond       G96Angle    Proper Dih.  Improper Dih.          LJ-14
    2.20016e+03    3.65889e+03    2.73983e+03    1.11302e+03   -3.06539e+02
     Coulomb-14        LJ (SR)  Disper. corr.   Coulomb (SR)   Coul. recip.
    2.83172e+04    1.23717e+05   -7.44650e+03   -9.40019e+05    5.22052e+03
      Potential    Kinetic En.   Total Energy  Conserved En.    Temperature
   -7.80806e+05    1.36450e+05   -6.44356e+05    1.19089e+06    2.97150e+02
 Pres. DC (bar) Pressure (bar)   Constr. rmsd
   -2.19770e+02    4.94000e+01    0.00000e+00

           Step           Time
      446340000   892680.00000

   Energies (kJ/mol)
        G96Bond       G96Angle    Proper Dih.  Improper Dih.          LJ-14
    2.45595e+03    3.43801e+03    2.73817e+03    1.06131e+03   -2.84722e+02
     Coulomb-14        LJ (SR)  Disper. corr.   Coulomb (SR)   Coul. recip.
    2.84486e+04    1.25764e+05   -7.45328e+03   -9.42838e+05    5.20899e+03
      Potential    Kinetic En.   Total Energy  Conserved En.    Temperature
   -7.81460e+05    1.37366e+05   -6.44094e+05    1.19089e+06    2.99146e+02
 Pres. DC (bar) Pressure (bar)   Constr. rmsd
   -2.20170e+02    8.61986e+01    0.00000e+00

           Step           Time
      446345000   892690.00000

   Energies (kJ/mol)
        G96Bond       G96Angle    Proper Dih.  Improper Dih.          LJ-14
    2.44851e+03    3.69009e+03    2.70969e+03    1.06475e+03   -2.52473e+02
     Coulomb-14        LJ (SR)  Disper. corr.   Coulomb (SR)   Coul. recip.
    2.82145e+04    1.23324e+05   -7.45572e+03   -9.41230e+05    5.28393e+03
      Potential    Kinetic En.   Total Energy  Conserved En.    Temperature
   -7.82202e+05    1.38287e+05   -6.43915e+05    1.19093e+06    3.01151e+02
 Pres. DC (bar) Pressure (bar)   Constr. rmsd
   -2.20314e+02   -1.11386e+02    0.00000e+00

           Step           Time
      446350000   892700.00000

   Energies (kJ/mol)
        G96Bond       G96Angle    Proper Dih.  Improper Dih.          LJ-14
    2.35435e+03    3.79349e+03    2.72990e+03    1.15895e+03   -3.09776e+02
     Coulomb-14        LJ (SR)  Disper. corr.   Coulomb (SR)   Coul. recip.
    2.82648e+04    1.25172e+05   -7.47801e+03   -9.42884e+05    5.17317e+03
      Potential    Kinetic En.   Total Energy  Conserved En.    Temperature
   -7.82025e+05    1.37359e+05   -6.44666e+05    1.19094e+06    2.99129e+02
 Pres. DC (bar) Pressure (bar)   Constr. rmsd
   -2.21632e+02    1.50566e+02    0.00000e+00

           Step           Time
      446355000   892710.00000

   Energies (kJ/mol)
        G96Bond       G96Angle    Proper Dih.  Improper Dih.          LJ-14
    2.37772e+03    3.71749e+03    2.76348e+03    1.08249e+03   -3.19206e+02
     Coulomb-14        LJ (SR)  Disper. corr.   Coulomb (SR)   Coul. recip.
    2.83576e+04    1.23762e+05   -7.45772e+03   -9.41759e+05    5.29482e+03
      Potential    Kinetic En.   Total Energy  Conserved En.    Temperature
   -7.82180e+05    1.37705e+05   -6.44476e+05    1.19096e+06    2.99883e+02
 Pres. DC (bar) Pressure (bar)   Constr. rmsd
   -2.20432e+02   -1.91069e+02    0.00000e+00

           Step           Time
      446360000   892720.00000

   Energies (kJ/mol)
        G96Bond       G96Angle    Proper Dih.  Improper Dih.          LJ-14
    2.41640e+03    3.84509e+03    2.78571e+03    1.09141e+03   -2.81365e+02
     Coulomb-14        LJ (SR)  Disper. corr.   Coulomb (SR)   Coul. recip.
    2.81869e+04    1.23336e+05   -7.45835e+03   -9.38752e+05    5.11980e+03
      Potential    Kinetic En.   Total Energy  Conserved En.    Temperature
   -7.79710e+05    1.37909e+05   -6.41801e+05    1.19097e+06    3.00328e+02
 Pres. DC (bar) Pressure (bar)   Constr. rmsd
   -2.20470e+02    3.96220e+01    0.00000e+00

           Step           Time
      446365000   892730.00000

   Energies (kJ/mol)
        G96Bond       G96Angle    Proper Dih.  Improper Dih.          LJ-14
    2.39033e+03    3.62572e+03    2.68166e+03    1.12725e+03   -2.92255e+02
     Coulomb-14        LJ (SR)  Disper. corr.   Coulomb (SR)   Coul. recip.
    2.82157e+04    1.22166e+05   -7.46661e+03   -9.37634e+05    5.25922e+03
      Potential    Kinetic En.   Total Energy  Conserved En.    Temperature
   -7.79927e+05    1.38247e+05   -6.41679e+05    1.19096e+06    3.01065e+02
 Pres. DC (bar) Pressure (bar)   Constr. rmsd
   -2.20957e+02   -8.77849e+01    0.00000e+00

           Step           Time
      446370000   892740.00000

   Energies (kJ/mol)
        G96Bond       G96Angle    Proper Dih.  Improper Dih.          LJ-14
    2.33309e+03    3.83039e+03    2.74741e+03    1.00829e+03   -3.48324e+02
     Coulomb-14        LJ (SR)  Disper. corr.   Coulomb (SR)   Coul. recip.
    2.81268e+04    1.24254e+05   -7.47893e+03   -9.41465e+05    5.29659e+03
      Potential    Kinetic En.   Total Energy  Conserved En.    Temperature
   -7.81696e+05    1.37383e+05   -6.44312e+05    1.19099e+06    2.99183e+02
 Pres. DC (bar) Pressure (bar)   Constr. rmsd
   -2.21687e+02    1.95741e+01    0.00000e+00

           Step           Time
      446375000   892750.00000

   Energies (kJ/mol)
        G96Bond       G96Angle    Proper Dih.  Improper Dih.          LJ-14
    2.42793e+03    3.72993e+03    2.63991e+03    1.04770e+03   -2.69067e+02
     Coulomb-14        LJ (SR)  Disper. corr.   Coulomb (SR)   Coul. recip.
    2.83986e+04    1.23594e+05   -7.46224e+03   -9.39123e+05    5.22676e+03
      Potential    Kinetic En.   Total Energy  Conserved En.    Temperature
   -7.79789e+05    1.38237e+05   -6.41552e+05    1.19099e+06    3.01043e+02
 Pres. DC (bar) Pressure (bar)   Constr. rmsd
   -2.20700e+02   -1.00643e+01    0.00000e+00

           Step           Time
      446380000   892760.00000

   Energies (kJ/mol)
        G96Bond       G96Angle    Proper Dih.  Improper Dih.          LJ-14
    2.28091e+03    3.69280e+03    2.74094e+03    1.15540e+03   -3.47244e+02
     Coulomb-14        LJ (SR)  Disper. corr.   Coulomb (SR)   Coul. recip.
    2.84212e+04    1.24204e+05   -7.46843e+03   -9.41715e+05    5.22484e+03
      Potential    Kinetic En.   Total Energy  Conserved En.    Temperature
   -7.81810e+05    1.36318e+05   -6.45492e+05    1.19103e+06    2.96862e+02
 Pres. DC (bar) Pressure (bar)   Constr. rmsd
   -2.21065e+02    4.98105e+00    0.00000e+00

           Step           Time
      446385000   892770.00000

   Energies (kJ/mol)
        G96Bond       G96Angle    Proper Dih.  Improper Dih.          LJ-14
    2.24955e+03    3.77905e+03    2.68989e+03    1.09388e+03   -3.18665e+02
     Coulomb-14        LJ (SR)  Disper. corr.   Coulomb (SR)   Coul. recip.
    2.85842e+04    1.25044e+05   -7.48465e+03   -9.43163e+05    5.23607e+03
      Potential    Kinetic En.   Total Energy  Conserved En.    Temperature
   -7.82290e+05    1.37329e+05   -6.44961e+05    1.19103e+06    2.99064e+02
 Pres. DC (bar) Pressure (bar)   Constr. rmsd
   -2.22025e+02    6.59948e+01    0.00000e+00

           Step           Time
      446390000   892780.00000

   Energies (kJ/mol)
        G96Bond       G96Angle    Proper Dih.  Improper Dih.          LJ-14
    2.50879e+03    3.65450e+03    2.77974e+03    1.09594e+03   -2.45139e+02
     Coulomb-14        LJ (SR)  Disper. corr.   Coulomb (SR)   Coul. recip.
    2.86614e+04    1.24057e+05   -7.46261e+03   -9.40201e+05    5.23879e+03
      Potential    Kinetic En.   Total Energy  Conserved En.    Temperature
   -7.79912e+05    1.37719e+05   -6.42194e+05    1.19109e+06    2.99913e+02
 Pres. DC (bar) Pressure (bar)   Constr. rmsd
   -2.20721e+02    6.21714e+01    0.00000e+00

           Step           Time
      446395000   892790.00000

   Energies (kJ/mol)
        G96Bond       G96Angle    Proper Dih.  Improper Dih.          LJ-14
    2.37725e+03    3.72657e+03    2.61691e+03    1.11463e+03   -2.89201e+02
     Coulomb-14        LJ (SR)  Disper. corr.   Coulomb (SR)   Coul. recip.
    2.84324e+04    1.25244e+05   -7.46833e+03   -9.42639e+05    5.32994e+03
      Potential    Kinetic En.   Total Energy  Conserved En.    Temperature
   -7.81555e+05    1.37865e+05   -6.43690e+05    1.19111e+06    3.00232e+02
 Pres. DC (bar) Pressure (bar)   Constr. rmsd
   -2.21059e+02    1.83829e+02    0.00000e+00

           Step           Time
      446400000   892800.00000

   Energies (kJ/mol)
        G96Bond       G96Angle    Proper Dih.  Improper Dih.          LJ-14
    2.34894e+03    3.51504e+03    2.69972e+03    1.07207e+03   -3.00254e+02
     Coulomb-14        LJ (SR)  Disper. corr.   Coulomb (SR)   Coul. recip.
    2.87080e+04    1.21977e+05   -7.48010e+03   -9.38696e+05    5.26116e+03
      Potential    Kinetic En.   Total Energy  Conserved En.    Temperature
   -7.80895e+05    1.37024e+05   -6.43871e+05    1.19110e+06    2.98400e+02
 Pres. DC (bar) Pressure (bar)   Constr. rmsd
   -2.21755e+02   -1.39936e+02    0.00000e+00

           Step           Time
      446405000   892810.00000

   Energies (kJ/mol)
        G96Bond       G96Angle    Proper Dih.  Improper Dih.          LJ-14
    2.35724e+03    3.69904e+03    2.76399e+03    1.10444e+03   -3.07061e+02
     Coulomb-14        LJ (SR)  Disper. corr.   Coulomb (SR)   Coul. recip.
    2.85129e+04    1.23646e+05   -7.47216e+03   -9.41174e+05    5.20887e+03
      Potential    Kinetic En.   Total Energy  Conserved En.    Temperature
   -7.81660e+05    1.38115e+05   -6.43545e+05    1.19110e+06    3.00777e+02
 Pres. DC (bar) Pressure (bar)   Constr. rmsd
   -2.21286e+02    7.07906e+01    0.00000e+00

           Step           Time
      446410000   892820.00000

   Energies (kJ/mol)
        G96Bond       G96Angle    Proper Dih.  Improper Dih.          LJ-14
    2.45649e+03    3.75606e+03    2.68085e+03    1.13344e+03   -3.00732e+02
     Coulomb-14        LJ (SR)  Disper. corr.   Coulomb (SR)   Coul. recip.
    2.85230e+04    1.23511e+05   -7.44735e+03   -9.40665e+05    5.25750e+03
      Potential    Kinetic En.   Total Energy  Conserved En.    Temperature
   -7.81095e+05    1.38399e+05   -6.42696e+05    1.19113e+06    3.01394e+02
 Pres. DC (bar) Pressure (bar)   Constr. rmsd
   -2.19821e+02    4.36191e+01    0.00000e+00

           Step           Time
      446415000   892830.00000

   Energies (kJ/mol)
        G96Bond       G96Angle    Proper Dih.  Improper Dih.          LJ-14
    2.31130e+03    3.71137e+03    2.73848e+03    1.09925e+03   -3.93732e+02
     Coulomb-14        LJ (SR)  Disper. corr.   Coulomb (SR)   Coul. recip.
    2.85785e+04    1.23969e+05   -7.47129e+03   -9.40574e+05    5.33986e+03
      Potential    Kinetic En.   Total Energy  Conserved En.    Temperature
   -7.80691e+05    1.38214e+05   -6.42477e+05    1.19113e+06    3.00991e+02
 Pres. DC (bar) Pressure (bar)   Constr. rmsd
   -2.21234e+02   -1.13664e+01    0.00000e+00

           Step           Time
      446420000   892840.00000

   Energies (kJ/mol)
        G96Bond       G96Angle    Proper Dih.  Improper Dih.          LJ-14
    2.47468e+03    3.52650e+03    2.78376e+03    1.14114e+03   -3.54507e+02
     Coulomb-14        LJ (SR)  Disper. corr.   Coulomb (SR)   Coul. recip.
    2.84903e+04    1.25179e+05   -7.48064e+03   -9.43048e+05    5.19101e+03
      Potential    Kinetic En.   Total Energy  Conserved En.    Temperature
   -7.82096e+05    1.37002e+05   -6.45094e+05    1.19121e+06    2.98351e+02
 Pres. DC (bar) Pressure (bar)   Constr. rmsd
   -2.21787e+02   -5.43497e+00    0.00000e+00

           Step           Time
      446425000   892850.00000

   Energies (kJ/mol)
        G96Bond       G96Angle    Proper Dih.  Improper Dih.          LJ-14
    2.34312e+03    3.77801e+03    2.62233e+03    9.93603e+02   -2.45031e+02
     Coulomb-14        LJ (SR)  Disper. corr.   Coulomb (SR)   Coul. recip.
    2.85434e+04    1.23488e+05   -7.44970e+03   -9.39908e+05    5.22448e+03
      Potential    Kinetic En.   Total Energy  Conserved En.    Temperature
   -7.80610e+05    1.37724e+05   -6.42886e+05    1.19120e+06    2.99924e+02
 Pres. DC (bar) Pressure (bar)   Constr. rmsd
   -2.19959e+02   -3.78893e+00    0.00000e+00

           Step           Time
      446430000   892860.00000

   Energies (kJ/mol)
        G96Bond       G96Angle    Proper Dih.  Improper Dih.          LJ-14
    2.40758e+03    3.69467e+03    2.74366e+03    1.04312e+03   -2.84518e+02
     Coulomb-14        LJ (SR)  Disper. corr.   Coulomb (SR)   Coul. recip.
    2.87202e+04    1.23500e+05   -7.45786e+03   -9.41412e+05    5.11491e+03
      Potential    Kinetic En.   Total Energy  Conserved En.    Temperature
   -7.81931e+05    1.38066e+05   -6.43864e+05    1.19122e+06    3.00670e+02
 Pres. DC (bar) Pressure (bar)   Constr. rmsd
   -2.20441e+02   -3.10118e+01    0.00000e+00

           Step           Time
      446435000   892870.00000

   Energies (kJ/mol)
        G96Bond       G96Angle    Proper Dih.  Improper Dih.          LJ-14
    2.31574e+03    3.57226e+03    2.66065e+03    1.07107e+03   -3.01453e+02
     Coulomb-14        LJ (SR)  Disper. corr.   Coulomb (SR)   Coul. recip.
    2.87044e+04    1.24798e+05   -7.44849e+03   -9.42116e+05    5.27155e+03
      Potential    Kinetic En.   Total Energy  Conserved En.    Temperature
   -7.81472e+05    1.37057e+05   -6.44415e+05    1.19127e+06    2.98472e+02
 Pres. DC (bar) Pressure (bar)   Constr. rmsd
   -2.19888e+02    9.32167e+01    0.00000e+00

           Step           Time
      446440000   892880.00000

   Energies (kJ/mol)
        G96Bond       G96Angle    Proper Dih.  Improper Dih.          LJ-14
    2.31800e+03    3.76543e+03    2.63861e+03    1.13077e+03   -3.15330e+02
     Coulomb-14        LJ (SR)  Disper. corr.   Coulomb (SR)   Coul. recip.
    2.84882e+04    1.24481e+05   -7.48114e+03   -9.41960e+05    5.31396e+03
      Potential    Kinetic En.   Total Energy  Conserved En.    Temperature
   -7.81620e+05    1.37229e+05   -6.44391e+05    1.19129e+06    2.98846e+02
 Pres. DC (bar) Pressure (bar)   Constr. rmsd
   -2.21817e+02    1.24642e+02    0.00000e+00

           Step           Time
      446445000   892890.00000

   Energies (kJ/mol)
        G96Bond       G96Angle    Proper Dih.  Improper Dih.          LJ-14
    2.39557e+03    3.70896e+03    2.77748e+03    1.05117e+03   -3.06769e+02
     Coulomb-14        LJ (SR)  Disper. corr.   Coulomb (SR)   Coul. recip.
    2.84510e+04    1.24844e+05   -7.46846e+03   -9.41782e+05    5.16247e+03
      Potential    Kinetic En.   Total Energy  Conserved En.    Temperature
   -7.81166e+05    1.38741e+05   -6.42426e+05    1.19130e+06    3.02139e+02
 Pres. DC (bar) Pressure (bar)   Constr. rmsd
   -2.21067e+02    2.35580e+01    0.00000e+00

           Step           Time
      446450000   892900.00000

   Energies (kJ/mol)
        G96Bond       G96Angle    Proper Dih.  Improper Dih.          LJ-14
    2.38448e+03    3.80369e+03    2.71492e+03    1.04359e+03   -3.21345e+02
     Coulomb-14        LJ (SR)  Disper. corr.   Coulomb (SR)   Coul. recip.
    2.85811e+04    1.22838e+05   -7.45673e+03   -9.39723e+05    5.19622e+03
      Potential    Kinetic En.   Total Energy  Conserved En.    Temperature
   -7.80939e+05    1.37540e+05   -6.43399e+05    1.19133e+06    2.99525e+02
 Pres. DC (bar) Pressure (bar)   Constr. rmsd
   -2.20374e+02   -1.57721e+01    0.00000e+00

           Step           Time
      446455000   892910.00000

   Energies (kJ/mol)
        G96Bond       G96Angle    Proper Dih.  Improper Dih.          LJ-14
    2.27174e+03    3.61430e+03    2.78188e+03    1.10354e+03   -3.39240e+02
     Coulomb-14        LJ (SR)  Disper. corr.   Coulomb (SR)   Coul. recip.
    2.86098e+04    1.24928e+05   -7.47273e+03   -9.43043e+05    5.23443e+03
      Potential    Kinetic En.   Total Energy  Conserved En.    Temperature
   -7.82311e+05    1.37686e+05   -6.44625e+05    1.19133e+06    2.99841e+02
 Pres. DC (bar) Pressure (bar)   Constr. rmsd
   -2.21320e+02    1.01216e+02    0.00000e+00

           Step           Time
      446460000   892920.00000

   Energies (kJ/mol)
        G96Bond       G96Angle    Proper Dih.  Improper Dih.          LJ-14
    2.29960e+03    3.66643e+03    2.63849e+03    1.16564e+03   -2.77315e+02
     Coulomb-14        LJ (SR)  Disper. corr.   Coulomb (SR)   Coul. recip.
    2.83677e+04    1.24115e+05   -7.48040e+03   -9.40866e+05    5.35822e+03
      Potential    Kinetic En.   Total Energy  Conserved En.    Temperature
   -7.81012e+05    1.36781e+05   -6.44231e+05    1.19135e+06    2.97872e+02
 Pres. DC (bar) Pressure (bar)   Constr. rmsd
   -2.21773e+02    1.20488e+02    0.00000e+00

           Step           Time
      446465000   892930.00000

   Energies (kJ/mol)
        G96Bond       G96Angle    Proper Dih.  Improper Dih.          LJ-14
    2.44920e+03    3.69466e+03    2.75282e+03    1.17621e+03   -2.83806e+02
     Coulomb-14        LJ (SR)  Disper. corr.   Coulomb (SR)   Coul. recip.
    2.84568e+04    1.22151e+05   -7.45417e+03   -9.38146e+05    5.28211e+03
      Potential    Kinetic En.   Total Energy  Conserved En.    Temperature
   -7.79920e+05    1.37787e+05   -6.42134e+05    1.19135e+06    3.00061e+02
 Pres. DC (bar) Pressure (bar)   Constr. rmsd
   -2.20223e+02   -1.42209e+02    0.00000e+00

           Step           Time
      446470000   892940.00000

   Energies (kJ/mol)
        G96Bond       G96Angle    Proper Dih.  Improper Dih.          LJ-14
    2.43641e+03    3.82282e+03    2.62953e+03    1.05762e+03   -3.30010e+02
     Coulomb-14        LJ (SR)  Disper. corr.   Coulomb (SR)   Coul. recip.
    2.84898e+04    1.23388e+05   -7.45960e+03   -9.40241e+05    5.23394e+03
      Potential    Kinetic En.   Total Energy  Conserved En.    Temperature
   -7.80972e+05    1.37988e+05   -6.42984e+05    1.19137e+06    3.00499e+02
 Pres. DC (bar) Pressure (bar)   Constr. rmsd
   -2.20543e+02   -1.24447e+02    0.00000e+00

           Step           Time
      446475000   892950.00000

   Energies (kJ/mol)
        G96Bond       G96Angle    Proper Dih.  Improper Dih.          LJ-14
    2.32020e+03    3.71273e+03    2.71767e+03    1.12352e+03   -2.91937e+02
     Coulomb-14        LJ (SR)  Disper. corr.   Coulomb (SR)   Coul. recip.
    2.84352e+04    1.22039e+05   -7.45993e+03   -9.36860e+05    5.35295e+03
      Potential    Kinetic En.   Total Energy  Conserved En.    Temperature
   -7.78911e+05    1.37827e+05   -6.41084e+05    1.19137e+06    3.00149e+02
 Pres. DC (bar) Pressure (bar)   Constr. rmsd
   -2.20563e+02   -8.42489e+01    0.00000e+00

           Step           Time
      446480000   892960.00000

   Energies (kJ/mol)
        G96Bond       G96Angle    Proper Dih.  Improper Dih.          LJ-14
    2.32867e+03    3.75908e+03    2.70900e+03    1.01985e+03   -2.84466e+02
     Coulomb-14        LJ (SR)  Disper. corr.   Coulomb (SR)   Coul. recip.
    2.86192e+04    1.25103e+05   -7.46244e+03   -9.42360e+05    5.13868e+03
      Potential    Kinetic En.   Total Energy  Conserved En.    Temperature
   -7.81429e+05    1.37850e+05   -6.43579e+05    1.19141e+06    3.00200e+02
 Pres. DC (bar) Pressure (bar)   Constr. rmsd
   -2.20711e+02   -1.32461e+01    0.00000e+00

           Step           Time
      446485000   892970.00000

   Energies (kJ/mol)
        G96Bond       G96Angle    Proper Dih.  Improper Dih.          LJ-14
    2.35780e+03    3.68601e+03    2.73738e+03    1.04302e+03   -2.97238e+02
     Coulomb-14        LJ (SR)  Disper. corr.   Coulomb (SR)   Coul. recip.
    2.84657e+04    1.24122e+05   -7.44297e+03   -9.40491e+05    5.40520e+03
      Potential    Kinetic En.   Total Energy  Conserved En.    Temperature
   -7.80413e+05    1.37583e+05   -6.42830e+05    1.19141e+06    2.99618e+02
 Pres. DC (bar) Pressure (bar)   Constr. rmsd
   -2.19562e+02    1.16462e+01    0.00000e+00

           Step           Time
      446490000   892980.00000

   Energies (kJ/mol)
        G96Bond       G96Angle    Proper Dih.  Improper Dih.          LJ-14
    2.26791e+03    3.55748e+03    2.58968e+03    1.14001e+03   -3.45493e+02
     Coulomb-14        LJ (SR)  Disper. corr.   Coulomb (SR)   Coul. recip.
    2.85346e+04    1.24572e+05   -7.46014e+03   -9.40779e+05    5.22595e+03
      Potential    Kinetic En.   Total Energy  Conserved En.    Temperature
   -7.80697e+05    1.36822e+05   -6.43875e+05    1.19144e+06    2.97961e+02
 Pres. DC (bar) Pressure (bar)   Constr. rmsd
   -2.20575e+02    8.12451e+01    0.00000e+00

           Step           Time
      446495000   892990.00000

   Energies (kJ/mol)
        G96Bond       G96Angle    Proper Dih.  Improper Dih.          LJ-14
    2.33744e+03    3.64348e+03    2.69162e+03    1.05330e+03   -3.00486e+02
     Coulomb-14        LJ (SR)  Disper. corr.   Coulomb (SR)   Coul. recip.
    2.85814e+04    1.23988e+05   -7.47872e+03   -9.42052e+05    5.24071e+03
      Potential    Kinetic En.   Total Energy  Conserved En.    Temperature
   -7.82295e+05    1.37748e+05   -6.44548e+05    1.19145e+06    2.99977e+02
 Pres. DC (bar) Pressure (bar)   Constr. rmsd
   -2.21674e+02    2.95443e+01    0.00000e+00

           Step           Time
      446500000   893000.00000

   Energies (kJ/mol)
        G96Bond       G96Angle    Proper Dih.  Improper Dih.          LJ-14
    2.41944e+03    3.65228e+03    2.66997e+03    1.09490e+03   -3.73309e+02
     Coulomb-14        LJ (SR)  Disper. corr.   Coulomb (SR)   Coul. recip.
    2.84949e+04    1.23693e+05   -7.46874e+03   -9.41447e+05    5.29486e+03
      Potential    Kinetic En.   Total Energy  Conserved En.    Temperature
   -7.81970e+05    1.36934e+05   -6.45036e+05    1.19146e+06    2.98204e+02
 Pres. DC (bar) Pressure (bar)   Constr. rmsd
   -2.21084e+02   -8.35737e+01    0.00000e+00

           Step           Time
      446505000   893010.00000

   Energies (kJ/mol)
        G96Bond       G96Angle    Proper Dih.  Improper Dih.          LJ-14
    2.36286e+03    3.60488e+03    2.64688e+03    1.11002e+03   -2.88599e+02
     Coulomb-14        LJ (SR)  Disper. corr.   Coulomb (SR)   Coul. recip.
    2.83794e+04    1.23277e+05   -7.47762e+03   -9.41112e+05    5.35445e+03
      Potential    Kinetic En.   Total Energy  Conserved En.    Temperature
   -7.82143e+05    1.37659e+05   -6.44484e+05    1.19148e+06    2.99783e+02
 Pres. DC (bar) Pressure (bar)   Constr. rmsd
   -2.21609e+02    4.05967e+01    0.00000e+00

           Step           Time
      446510000   893020.00000

   Energies (kJ/mol)
        G96Bond       G96Angle    Proper Dih.  Improper Dih.          LJ-14
    2.33929e+03    3.69719e+03    2.62589e+03    1.11759e+03   -2.51538e+02
     Coulomb-14        LJ (SR)  Disper. corr.   Coulomb (SR)   Coul. recip.
    2.84358e+04    1.25037e+05   -7.44552e+03   -9.41856e+05    5.16556e+03
      Potential    Kinetic En.   Total Energy  Conserved En.    Temperature
   -7.81135e+05    1.37391e+05   -6.43744e+05    1.19153e+06    2.99200e+02
 Pres. DC (bar) Pressure (bar)   Constr. rmsd
   -2.19713e+02    1.27977e+00    0.00000e+00

           Step           Time
      446515000   893030.00000

   Energies (kJ/mol)
        G96Bond       G96Angle    Proper Dih.  Improper Dih.          LJ-14
    2.27557e+03    3.85714e+03    2.65551e+03    1.19978e+03   -2.50693e+02
     Coulomb-14        LJ (SR)  Disper. corr.   Coulomb (SR)   Coul. recip.
    2.82327e+04    1.24998e+05   -7.47301e+03   -9.42487e+05    5.26676e+03
      Potential    Kinetic En.   Total Energy  Conserved En.    Temperature
   -7.81725e+05    1.37859e+05   -6.43866e+05    1.19152e+06    3.00218e+02
 Pres. DC (bar) Pressure (bar)   Constr. rmsd
   -2.21336e+02    8.83991e+01    0.00000e+00

           Step           Time
      446520000   893040.00000

   Energies (kJ/mol)
        G96Bond       G96Angle    Proper Dih.  Improper Dih.          LJ-14
    2.39400e+03    3.86750e+03    2.70858e+03    9.89717e+02   -4.14503e+02
     Coulomb-14        LJ (SR)  Disper. corr.   Coulomb (SR)   Coul. recip.
    2.83522e+04    1.23238e+05   -7.42969e+03   -9.38847e+05    5.22621e+03
      Potential    Kinetic En.   Total Energy  Conserved En.    Temperature
   -7.79915e+05    1.37848e+05   -6.42067e+05    1.19153e+06    3.00194e+02
 Pres. DC (bar) Pressure (bar)   Constr. rmsd
   -2.18780e+02   -6.81425e+01    0.00000e+00

           Step           Time
      446525000   893050.00000

   Energies (kJ/mol)
        G96Bond       G96Angle    Proper Dih.  Improper Dih.          LJ-14
    2.31908e+03    3.63850e+03    2.64740e+03    1.05758e+03   -3.17373e+02
     Coulomb-14        LJ (SR)  Disper. corr.   Coulomb (SR)   Coul. recip.
    2.82608e+04    1.25032e+05   -7.46568e+03   -9.42426e+05    5.34477e+03
      Potential    Kinetic En.   Total Energy  Conserved En.    Temperature
   -7.81909e+05    1.37253e+05   -6.44656e+05    1.19154e+06    2.98898e+02
 Pres. DC (bar) Pressure (bar)   Constr. rmsd
   -2.20903e+02    1.69468e+01    0.00000e+00

           Step           Time
      446530000   893060.00000

   Energies (kJ/mol)
        G96Bond       G96Angle    Proper Dih.  Improper Dih.          LJ-14
    2.28334e+03    3.73628e+03    2.68792e+03    1.14325e+03   -3.27084e+02
     Coulomb-14        LJ (SR)  Disper. corr.   Coulomb (SR)   Coul. recip.
    2.83932e+04    1.23114e+05   -7.47246e+03   -9.40182e+05    5.22806e+03
      Potential    Kinetic En.   Total Energy  Conserved En.    Temperature
   -7.81395e+05    1.37429e+05   -6.43966e+05    1.19158e+06    2.99283e+02
 Pres. DC (bar) Pressure (bar)   Constr. rmsd
   -2.21304e+02    7.14249e+00    0.00000e+00

           Step           Time
      446535000   893070.00000

   Energies (kJ/mol)
        G96Bond       G96Angle    Proper Dih.  Improper Dih.          LJ-14
    2.27909e+03    3.77408e+03    2.70052e+03    1.16345e+03   -3.15910e+02
     Coulomb-14        LJ (SR)  Disper. corr.   Coulomb (SR)   Coul. recip.
    2.81744e+04    1.24018e+05   -7.44935e+03   -9.41113e+05    5.20420e+03
      Potential    Kinetic En.   Total Energy  Conserved En.    Temperature
   -7.81564e+05    1.38156e+05   -6.43408e+05    1.19160e+06    3.00865e+02
 Pres. DC (bar) Pressure (bar)   Constr. rmsd
   -2.19938e+02   -1.17353e+02    0.00000e+00

           Step           Time
      446540000   893080.00000

   Energies (kJ/mol)
        G96Bond       G96Angle    Proper Dih.  Improper Dih.          LJ-14
    2.56073e+03    3.73319e+03    2.74148e+03    1.11627e+03   -3.12068e+02
     Coulomb-14        LJ (SR)  Disper. corr.   Coulomb (SR)   Coul. recip.
    2.82944e+04    1.22210e+05   -7.48092e+03   -9.38354e+05    5.13981e+03
      Potential    Kinetic En.   Total Energy  Conserved En.    Temperature
   -7.80350e+05    1.38842e+05   -6.41509e+05    1.19161e+06    3.02359e+02
 Pres. DC (bar) Pressure (bar)   Constr. rmsd
   -2.21804e+02   -8.22007e+01    0.00000e+00

           Step           Time
      446545000   893090.00000

   Energies (kJ/mol)
        G96Bond       G96Angle    Proper Dih.  Improper Dih.          LJ-14
    2.35422e+03    3.78343e+03    2.58071e+03    1.15445e+03   -2.70562e+02
     Coulomb-14        LJ (SR)  Disper. corr.   Coulomb (SR)   Coul. recip.
    2.83758e+04    1.25007e+05   -7.48073e+03   -9.43014e+05    5.08945e+03
      Potential    Kinetic En.   Total Energy  Conserved En.    Temperature
   -7.82420e+05    1.38480e+05   -6.43940e+05    1.19163e+06    3.01572e+02
 Pres. DC (bar) Pressure (bar)   Constr. rmsd
   -2.21793e+02    2.05209e+02    0.00000e+00

           Step           Time
      446550000   893100.00000

   Energies (kJ/mol)
        G96Bond       G96Angle    Proper Dih.  Improper Dih.          LJ-14
    2.31350e+03    3.62242e+03    2.65076e+03    1.10618e+03   -2.96296e+02
     Coulomb-14        LJ (SR)  Disper. corr.   Coulomb (SR)   Coul. recip.
    2.83435e+04    1.25244e+05   -7.45595e+03   -9.42072e+05    5.25046e+03
      Potential    Kinetic En.   Total Energy  Conserved En.    Temperature
   -7.81293e+05    1.37451e+05   -6.43842e+05    1.19166e+06    2.99330e+02
 Pres. DC (bar) Pressure (bar)   Constr. rmsd
   -2.20328e+02    7.23663e+01    0.00000e+00

           Step           Time
      446555000   893110.00000

   Energies (kJ/mol)
        G96Bond       G96Angle    Proper Dih.  Improper Dih.          LJ-14
    2.35607e+03    3.83461e+03    2.54658e+03    1.11228e+03   -3.62092e+02
     Coulomb-14        LJ (SR)  Disper. corr.   Coulomb (SR)   Coul. recip.
    2.84632e+04    1.25126e+05   -7.48834e+03   -9.44460e+05    5.21929e+03
      Potential    Kinetic En.   Total Energy  Conserved En.    Temperature
   -7.83652e+05    1.37760e+05   -6.45892e+05    1.19170e+06    3.00003e+02
 Pres. DC (bar) Pressure (bar)   Constr. rmsd
   -2.22244e+02    1.59825e+01    0.00000e+00

           Step           Time
      446560000   893120.00000

   Energies (kJ/mol)
        G96Bond       G96Angle    Proper Dih.  Improper Dih.          LJ-14
    2.45853e+03    3.83532e+03    2.57115e+03    1.20462e+03   -3.19031e+02
     Coulomb-14        LJ (SR)  Disper. corr.   Coulomb (SR)   Coul. recip.
    2.85079e+04    1.22171e+05   -7.44100e+03   -9.36652e+05    5.31506e+03
      Potential    Kinetic En.   Total Energy  Conserved En.    Temperature
   -7.78348e+05    1.38508e+05   -6.39841e+05    1.19171e+06    3.01632e+02
 Pres. DC (bar) Pressure (bar)   Constr. rmsd
   -2.19446e+02   -5.95247e+01    0.00000e+00

           Step           Time
      446565000   893130.00000

   Energies (kJ/mol)
        G96Bond       G96Angle    Proper Dih.  Improper Dih.          LJ-14
    2.32076e+03    3.77090e+03    2.62395e+03    1.08585e+03   -2.74470e+02
     Coulomb-14        LJ (SR)  Disper. corr.   Coulomb (SR)   Coul. recip.
    2.85350e+04    1.22655e+05   -7.43844e+03   -9.38194e+05    5.27299e+03
      Potential    Kinetic En.   Total Energy  Conserved En.    Temperature
   -7.79642e+05    1.38039e+05   -6.41603e+05    1.19170e+06    3.00611e+02
 Pres. DC (bar) Pressure (bar)   Constr. rmsd
   -2.19295e+02   -1.04368e+02    0.00000e+00

           Step           Time
      446570000   893140.00000

   Energies (kJ/mol)
        G96Bond       G96Angle    Proper Dih.  Improper Dih.          LJ-14
    2.32379e+03    3.65735e+03    2.73484e+03    1.12521e+03   -3.02277e+02
     Coulomb-14        LJ (SR)  Disper. corr.   Coulomb (SR)   Coul. recip.
    2.85094e+04    1.24715e+05   -7.45540e+03   -9.41661e+05    5.31503e+03
      Potential    Kinetic En.   Total Energy  Conserved En.    Temperature
   -7.81038e+05    1.37857e+05   -6.43181e+05    1.19172e+06    3.00214e+02
 Pres. DC (bar) Pressure (bar)   Constr. rmsd
   -2.20295e+02    1.47392e+02    0.00000e+00

           Step           Time
      446575000   893150.00000

   Energies (kJ/mol)
        G96Bond       G96Angle    Proper Dih.  Improper Dih.          LJ-14
    2.31098e+03    3.60773e+03    2.65603e+03    1.05071e+03   -2.96442e+02
     Coulomb-14        LJ (SR)  Disper. corr.   Coulomb (SR)   Coul. recip.
    2.84778e+04    1.25238e+05   -7.45692e+03   -9.42152e+05    5.23343e+03
      Potential    Kinetic En.   Total Energy  Conserved En.    Temperature
   -7.81331e+05    1.36520e+05   -6.44811e+05    1.19174e+06    2.97302e+02
 Pres. DC (bar) Pressure (bar)   Constr. rmsd
   -2.20385e+02    7.06916e+00    0.00000e+00

           Step           Time
      446580000   893160.00000

   Energies (kJ/mol)
        G96Bond       G96Angle    Proper Dih.  Improper Dih.          LJ-14
    2.38566e+03    3.71039e+03    2.73827e+03    1.07881e+03   -4.13280e+02
     Coulomb-14        LJ (SR)  Disper. corr.   Coulomb (SR)   Coul. recip.
    2.83569e+04    1.23839e+05   -7.46557e+03   -9.40382e+05    5.26018e+03
      Potential    Kinetic En.   Total Energy  Conserved En.    Temperature
   -7.80892e+05    1.38143e+05   -6.42749e+05    1.19176e+06    3.00836e+02
 Pres. DC (bar) Pressure (bar)   Constr. rmsd
   -2.20896e+02    1.11421e+01    0.00000e+00

           Step           Time
      446585000   893170.00000

   Energies (kJ/mol)
        G96Bond       G96Angle    Proper Dih.  Improper Dih.          LJ-14
    2.32398e+03    3.56230e+03    2.72771e+03    1.09675e+03   -3.30555e+02
     Coulomb-14        LJ (SR)  Disper. corr.   Coulomb (SR)   Coul. recip.
    2.83356e+04    1.25467e+05   -7.47367e+03   -9.44342e+05    5.26641e+03
      Potential    Kinetic En.   Total Energy  Conserved En.    Temperature
   -7.83366e+05    1.37663e+05   -6.45703e+05    1.19180e+06    2.99791e+02
 Pres. DC (bar) Pressure (bar)   Constr. rmsd
   -2.21375e+02    1.19047e+02    0.00000e+00

           Step           Time
      446590000   893180.00000

   Energies (kJ/mol)
        G96Bond       G96Angle    Proper Dih.  Improper Dih.          LJ-14
    2.37498e+03    3.61279e+03    2.73733e+03    1.12013e+03   -2.93967e+02
     Coulomb-14        LJ (SR)  Disper. corr.   Coulomb (SR)   Coul. recip.
    2.84402e+04    1.23646e+05   -7.45613e+03   -9.39603e+05    5.18634e+03
      Potential    Kinetic En.   Total Energy  Conserved En.    Temperature
   -7.80235e+05    1.36815e+05   -6.43420e+05    1.19182e+06    2.97946e+02
 Pres. DC (bar) Pressure (bar)   Constr. rmsd
   -2.20339e+02   -1.39273e+01    0.00000e+00

           Step           Time
      446595000   893190.00000

   Energies (kJ/mol)
        G96Bond       G96Angle    Proper Dih.  Improper Dih.          LJ-14
    2.32909e+03    3.74321e+03    2.57364e+03    1.17379e+03   -2.54975e+02
     Coulomb-14        LJ (SR)  Disper. corr.   Coulomb (SR)   Coul. recip.
    2.85268e+04    1.24974e+05   -7.45559e+03   -9.41514e+05    5.16573e+03
      Potential    Kinetic En.   Total Energy  Conserved En.    Temperature
   -7.80738e+05    1.38270e+05   -6.42467e+05    1.19184e+06    3.01114e+02
 Pres. DC (bar) Pressure (bar)   Constr. rmsd
   -2.20307e+02    1.57113e+02    0.00000e+00

           Step           Time
      446600000   893200.00000

   Energies (kJ/mol)
        G96Bond       G96Angle    Proper Dih.  Improper Dih.          LJ-14
    2.15947e+03    3.73930e+03    2.70947e+03    1.11908e+03   -3.04337e+02
     Coulomb-14        LJ (SR)  Disper. corr.   Coulomb (SR)   Coul. recip.
    2.84450e+04    1.24509e+05   -7.47234e+03   -9.41278e+05    5.29034e+03
      Potential    Kinetic En.   Total Energy  Conserved En.    Temperature
   -7.81084e+05    1.37558e+05   -6.43526e+05    1.19184e+06    2.99562e+02
 Pres. DC (bar) Pressure (bar)   Constr. rmsd
   -2.21297e+02    1.59346e+02    0.00000e+00

           Step           Time
      446605000   893210.00000

   Energies (kJ/mol)
        G96Bond       G96Angle    Proper Dih.  Improper Dih.          LJ-14
    2.29068e+03    3.64602e+03    2.68009e+03    1.07579e+03   -3.07921e+02
     Coulomb-14        LJ (SR)  Disper. corr.   Coulomb (SR)   Coul. recip.
    2.85140e+04    1.24475e+05   -7.45751e+03   -9.40545e+05    5.35527e+03
      Potential    Kinetic En.   Total Energy  Conserved En.    Temperature
   -7.80274e+05    1.37689e+05   -6.42585e+05    1.19185e+06    2.99849e+02
 Pres. DC (bar) Pressure (bar)   Constr. rmsd
   -2.20420e+02    4.42659e+01    0.00000e+00

           Step           Time
      446610000   893220.00000

   Energies (kJ/mol)
        G96Bond       G96Angle    Proper Dih.  Improper Dih.          LJ-14
    2.28967e+03    3.70896e+03    2.73716e+03    1.07630e+03   -2.78734e+02
     Coulomb-14        LJ (SR)  Disper. corr.   Coulomb (SR)   Coul. recip.
    2.86118e+04    1.22684e+05   -7.45435e+03   -9.38739e+05    5.25022e+03
      Potential    Kinetic En.   Total Energy  Conserved En.    Temperature
   -7.80113e+05    1.37383e+05   -6.42731e+05    1.19191e+06    2.99181e+02
 Pres. DC (bar) Pressure (bar)   Constr. rmsd
   -2.20234e+02   -1.26323e+02    0.00000e+00

           Step           Time
      446615000   893230.00000

   Energies (kJ/mol)
        G96Bond       G96Angle    Proper Dih.  Improper Dih.          LJ-14
    2.31021e+03    3.67322e+03    2.61893e+03    1.06074e+03   -3.01592e+02
     Coulomb-14        LJ (SR)  Disper. corr.   Coulomb (SR)   Coul. recip.
    2.84009e+04    1.24474e+05   -7.46676e+03   -9.41903e+05    5.27425e+03
      Potential    Kinetic En.   Total Energy  Conserved En.    Temperature
   -7.81859e+05    1.37090e+05   -6.44770e+05    1.19192e+06    2.98543e+02
 Pres. DC (bar) Pressure (bar)   Constr. rmsd
   -2.20966e+02    7.33448e+00    0.00000e+00

           Step           Time
      446620000   893240.00000

   Energies (kJ/mol)
        G96Bond       G96Angle    Proper Dih.  Improper Dih.          LJ-14
    2.40628e+03    3.77368e+03    2.73598e+03    1.18107e+03   -2.94182e+02
     Coulomb-14        LJ (SR)  Disper. corr.   Coulomb (SR)   Coul. recip.
    2.82608e+04    1.24032e+05   -7.47829e+03   -9.40142e+05    5.25692e+03
      Potential    Kinetic En.   Total Energy  Conserved En.    Temperature
   -7.80268e+05    1.38151e+05   -6.42117e+05    1.19195e+06    3.00855e+02
 Pres. DC (bar) Pressure (bar)   Constr. rmsd
   -2.21648e+02   -2.91305e+01    0.00000e+00

           Step           Time
      446625000   893250.00000

   Energies (kJ/mol)
        G96Bond       G96Angle    Proper Dih.  Improper Dih.          LJ-14
    2.37624e+03    3.71794e+03    2.62983e+03    1.13269e+03   -2.78600e+02
     Coulomb-14        LJ (SR)  Disper. corr.   Coulomb (SR)   Coul. recip.
    2.84176e+04    1.24945e+05   -7.47616e+03   -9.42003e+05    5.22165e+03
      Potential    Kinetic En.   Total Energy  Conserved En.    Temperature
   -7.81317e+05    1.37372e+05   -6.43946e+05    1.19194e+06    2.99157e+02
 Pres. DC (bar) Pressure (bar)   Constr. rmsd
   -2.21523e+02    5.15910e+01    0.00000e+00

           Step           Time
      446630000   893260.00000

   Energies (kJ/mol)
        G96Bond       G96Angle    Proper Dih.  Improper Dih.          LJ-14
    2.34648e+03    3.66461e+03    2.65559e+03    1.05974e+03   -2.98899e+02
     Coulomb-14        LJ (SR)  Disper. corr.   Coulomb (SR)   Coul. recip.
    2.83275e+04    1.23975e+05   -7.46289e+03   -9.40587e+05    5.27148e+03
      Potential    Kinetic En.   Total Energy  Conserved En.    Temperature
   -7.81049e+05    1.37418e+05   -6.43631e+05    1.19195e+06    2.99258e+02
 Pres. DC (bar) Pressure (bar)   Constr. rmsd
   -2.20738e+02   -9.08909e+00    0.00000e+00

           Step           Time
      446635000   893270.00000

   Energies (kJ/mol)
        G96Bond       G96Angle    Proper Dih.  Improper Dih.          LJ-14
    2.32952e+03    3.78834e+03    2.65247e+03    1.10735e+03   -3.38990e+02
     Coulomb-14        LJ (SR)  Disper. corr.   Coulomb (SR)   Coul. recip.
    2.83038e+04    1.23839e+05   -7.47154e+03   -9.40016e+05    5.14569e+03
      Potential    Kinetic En.   Total Energy  Conserved En.    Temperature
   -7.80661e+05    1.37040e+05   -6.43621e+05    1.19197e+06    2.98434e+02
 Pres. DC (bar) Pressure (bar)   Constr. rmsd
   -2.21249e+02    4.48556e+01    0.00000e+00

           Step           Time
      446640000   893280.00000

   Energies (kJ/mol)
        G96Bond       G96Angle    Proper Dih.  Improper Dih.          LJ-14
    2.24251e+03    3.52228e+03    2.73434e+03    1.09503e+03   -3.19437e+02
     Coulomb-14        LJ (SR)  Disper. corr.   Coulomb (SR)   Coul. recip.
    2.84407e+04    1.25286e+05   -7.48597e+03   -9.43000e+05    5.25864e+03
      Potential    Kinetic En.   Total Energy  Conserved En.    Temperature
   -7.82226e+05    1.38009e+05   -6.44217e+05    1.19197e+06    3.00546e+02
 Pres. DC (bar) Pressure (bar)   Constr. rmsd
   -2.22104e+02    2.11086e+02    0.00000e+00

           Step           Time
      446645000   893290.00000

   Energies (kJ/mol)
        G96Bond       G96Angle    Proper Dih.  Improper Dih.          LJ-14
    2.20310e+03    3.72504e+03    2.65123e+03    1.14945e+03   -3.23033e+02
     Coulomb-14        LJ (SR)  Disper. corr.   Coulomb (SR)   Coul. recip.
    2.84813e+04    1.25004e+05   -7.45859e+03   -9.42122e+05    5.30318e+03
      Potential    Kinetic En.   Total Energy  Conserved En.    Temperature
   -7.81386e+05    1.36424e+05   -6.44963e+05    1.19203e+06    2.97093e+02
 Pres. DC (bar) Pressure (bar)   Constr. rmsd
   -2.20484e+02    5.45283e+01    0.00000e+00

           Step           Time
      446650000   893300.00000

   Energies (kJ/mol)
        G96Bond       G96Angle    Proper Dih.  Improper Dih.          LJ-14
    2.37542e+03    3.74400e+03    2.63400e+03    1.05437e+03   -2.66982e+02
     Coulomb-14        LJ (SR)  Disper. corr.   Coulomb (SR)   Coul. recip.
    2.85038e+04    1.22799e+05   -7.47028e+03   -9.38939e+05    5.23468e+03
      Potential    Kinetic En.   Total Energy  Conserved En.    Temperature
   -7.80331e+05    1.39084e+05   -6.41248e+05    1.19201e+06    3.02885e+02
 Pres. DC (bar) Pressure (bar)   Constr. rmsd
   -2.21174e+02   -1.09091e+01    0.00000e+00

           Step           Time
      446655000   893310.00000

   Energies (kJ/mol)
        G96Bond       G96Angle    Proper Dih.  Improper Dih.          LJ-14
    2.37350e+03    3.63622e+03    2.65572e+03    1.18464e+03   -2.44907e+02
     Coulomb-14        LJ (SR)  Disper. corr.   Coulomb (SR)   Coul. recip.
    2.85316e+04    1.23479e+05   -7.46069e+03   -9.39837e+05    5.22502e+03
      Potential    Kinetic En.   Total Energy  Conserved En.    Temperature
   -7.80457e+05    1.37628e+05   -6.42829e+05    1.19206e+06    2.99715e+02
 Pres. DC (bar) Pressure (bar)   Constr. rmsd
   -2.20607e+02   -5.54736e+01    0.00000e+00

           Step           Time
      446660000   893320.00000

   Energies (kJ/mol)
        G96Bond       G96Angle    Proper Dih.  Improper Dih.          LJ-14
    2.24294e+03    3.71105e+03    2.76383e+03    1.06124e+03   -2.20896e+02
     Coulomb-14        LJ (SR)  Disper. corr.   Coulomb (SR)   Coul. recip.
    2.84583e+04    1.23726e+05   -7.48641e+03   -9.41317e+05    5.28303e+03
      Potential    Kinetic En.   Total Energy  Conserved En.    Temperature
   -7.81778e+05    1.37690e+05   -6.44088e+05    1.19210e+06    2.99850e+02
 Pres. DC (bar) Pressure (bar)   Constr. rmsd
   -2.22129e+02    2.23717e+01    0.00000e+00

           Step           Time
      446665000   893330.00000

   Energies (kJ/mol)
        G96Bond       G96Angle    Proper Dih.  Improper Dih.          LJ-14
    2.45612e+03    3.81188e+03    2.72656e+03    1.09065e+03   -3.22775e+02
     Coulomb-14        LJ (SR)  Disper. corr.   Coulomb (SR)   Coul. recip.
    2.85724e+04    1.22442e+05   -7.46182e+03   -9.38818e+05    5.32910e+03
      Potential    Kinetic En.   Total Energy  Conserved En.    Temperature
   -7.80174e+05    1.38053e+05   -6.42121e+05    1.19213e+06    3.00641e+02
 Pres. DC (bar) Pressure (bar)   Constr. rmsd
   -2.20675e+02   -1.16408e+02    0.00000e+00

           Step           Time
      446670000   893340.00000

   Energies (kJ/mol)
        G96Bond       G96Angle    Proper Dih.  Improper Dih.          LJ-14
    2.37677e+03    3.75441e+03    2.58317e+03    1.15743e+03   -2.88819e+02
     Coulomb-14        LJ (SR)  Disper. corr.   Coulomb (SR)   Coul. recip.
    2.81497e+04    1.24037e+05   -7.45270e+03   -9.39899e+05    5.19847e+03
      Potential    Kinetic En.   Total Energy  Conserved En.    Temperature
   -7.80384e+05    1.36247e+05   -6.44136e+05    1.19214e+06    2.96709e+02
 Pres. DC (bar) Pressure (bar)   Constr. rmsd
   -2.20136e+02   -2.41945e+01    0.00000e+00

           Step           Time
      446675000   893350.00000

   Energies (kJ/mol)
        G96Bond       G96Angle    Proper Dih.  Improper Dih.          LJ-14
    2.19653e+03    3.63019e+03    2.71571e+03    1.13561e+03   -3.04009e+02
     Coulomb-14        LJ (SR)  Disper. corr.   Coulomb (SR)   Coul. recip.
    2.84611e+04    1.24676e+05   -7.45473e+03   -9.42737e+05    5.36867e+03
      Potential    Kinetic En.   Total Energy  Conserved En.    Temperature
   -7.82312e+05    1.37817e+05   -6.44495e+05    1.19213e+06    3.00127e+02
 Pres. DC (bar) Pressure (bar)   Constr. rmsd
   -2.20256e+02   -8.97704e+00    0.00000e+00

           Step           Time
      446680000   893360.00000

   Energies (kJ/mol)
        G96Bond       G96Angle    Proper Dih.  Improper Dih.          LJ-14
    2.41007e+03    3.74790e+03    2.66553e+03    1.06473e+03   -3.55931e+02
     Coulomb-14        LJ (SR)  Disper. corr.   Coulomb (SR)   Coul. recip.
    2.84960e+04    1.23128e+05   -7.44990e+03   -9.39470e+05    5.33007e+03
      Potential    Kinetic En.   Total Energy  Conserved En.    Temperature
   -7.80435e+05    1.37440e+05   -6.42994e+05    1.19219e+06    2.99307e+02
 Pres. DC (bar) Pressure (bar)   Constr. rmsd
   -2.19971e+02   -1.85457e+02    0.00000e+00

           Step           Time
      446685000   893370.00000

   Energies (kJ/mol)
        G96Bond       G96Angle    Proper Dih.  Improper Dih.          LJ-14
    2.43892e+03    3.98244e+03    2.80292e+03    1.06485e+03   -2.71214e+02
     Coulomb-14        LJ (SR)  Disper. corr.   Coulomb (SR)   Coul. recip.
    2.85990e+04    1.23479e+05   -7.46839e+03   -9.40690e+05    5.16952e+03
      Potential    Kinetic En.   Total Energy  Conserved En.    Temperature
   -7.80894e+05    1.38431e+05   -6.42462e+05    1.19223e+06    3.01465e+02
 Pres. DC (bar) Pressure (bar)   Constr. rmsd
   -2.21063e+02   -6.02424e+01    0.00000e+00

           Step           Time
      446690000   893380.00000

   Energies (kJ/mol)
        G96Bond       G96Angle    Proper Dih.  Improper Dih.          LJ-14
    2.29497e+03    3.56093e+03    2.80073e+03    1.08959e+03   -3.29631e+02
     Coulomb-14        LJ (SR)  Disper. corr.   Coulomb (SR)   Coul. recip.
    2.84723e+04    1.24837e+05   -7.48657e+03   -9.40662e+05    5.33765e+03
      Potential    Kinetic En.   Total Energy  Conserved En.    Temperature
   -7.80085e+05    1.36555e+05   -6.43530e+05    1.19223e+06    2.97379e+02
 Pres. DC (bar) Pressure (bar)   Constr. rmsd
   -2.22139e+02    2.57204e+02    0.00000e+00

           Step           Time
      446695000   893390.00000

   Energies (kJ/mol)
        G96Bond       G96Angle    Proper Dih.  Improper Dih.          LJ-14
    2.21049e+03    3.70770e+03    2.75404e+03    1.16028e+03   -2.76896e+02
     Coulomb-14        LJ (SR)  Disper. corr.   Coulomb (SR)   Coul. recip.
    2.84762e+04    1.26160e+05   -7.46497e+03   -9.43226e+05    5.28008e+03
      Potential    Kinetic En.   Total Energy  Conserved En.    Temperature
   -7.81219e+05    1.37638e+05   -6.43582e+05    1.19222e+06    2.99737e+02
 Pres. DC (bar) Pressure (bar)   Constr. rmsd
   -2.20861e+02    1.47453e+02    0.00000e+00

           Step           Time
      446700000   893400.00000

   Energies (kJ/mol)
        G96Bond       G96Angle    Proper Dih.  Improper Dih.          LJ-14
    2.42669e+03    3.71693e+03    2.71063e+03    1.04967e+03   -3.60513e+02
     Coulomb-14        LJ (SR)  Disper. corr.   Coulomb (SR)   Coul. recip.
    2.85557e+04    1.24536e+05   -7.46603e+03   -9.40699e+05    5.24801e+03
      Potential    Kinetic En.   Total Energy  Conserved En.    Temperature
   -7.80282e+05    1.37179e+05   -6.43103e+05    1.19224e+06    2.98738e+02
 Pres. DC (bar) Pressure (bar)   Constr. rmsd
   -2.20924e+02    6.24237e+01    0.00000e+00

           Step           Time
      446705000   893410.00000

   Energies (kJ/mol)
        G96Bond       G96Angle    Proper Dih.  Improper Dih.          LJ-14
    2.38033e+03    3.61104e+03    2.79094e+03    1.11550e+03   -2.66313e+02
     Coulomb-14        LJ (SR)  Disper. corr.   Coulomb (SR)   Coul. recip.
    2.85826e+04    1.20896e+05   -7.47482e+03   -9.36144e+05    5.32252e+03
      Potential    Kinetic En.   Total Energy  Conserved En.    Temperature
   -7.79186e+05    1.38492e+05   -6.40694e+05    1.19225e+06    3.01597e+02
 Pres. DC (bar) Pressure (bar)   Constr. rmsd
   -2.21443e+02   -1.51887e+02    0.00000e+00

           Step           Time
      446710000   893420.00000

   Energies (kJ/mol)
        G96Bond       G96Angle    Proper Dih.  Improper Dih.          LJ-14
    2.41129e+03    3.68597e+03    2.75227e+03    1.12439e+03   -3.05621e+02
     Coulomb-14        LJ (SR)  Disper. corr.   Coulomb (SR)   Coul. recip.
    2.83090e+04    1.24969e+05   -7.46917e+03   -9.42066e+05    5.18478e+03
      Potential    Kinetic En.   Total Energy  Conserved En.    Temperature
   -7.81404e+05    1.37193e+05   -6.44211e+05    1.19229e+06    2.98769e+02
 Pres. DC (bar) Pressure (bar)   Constr. rmsd
   -2.21109e+02    6.88740e+01    0.00000e+00

           Step           Time
      446715000   893430.00000

   Energies (kJ/mol)
        G96Bond       G96Angle    Proper Dih.  Improper Dih.          LJ-14
    2.27944e+03    3.69869e+03    2.73439e+03    1.09322e+03   -3.81587e+02
     Coulomb-14        LJ (SR)  Disper. corr.   Coulomb (SR)   Coul. recip.
    2.83711e+04    1.23477e+05   -7.48585e+03   -9.40742e+05    5.15275e+03
      Potential    Kinetic En.   Total Energy  Conserved En.    Temperature
   -7.81803e+05    1.37883e+05   -6.43920e+05    1.19227e+06    3.00271e+02
 Pres. DC (bar) Pressure (bar)   Constr. rmsd
   -2.22096e+02   -2.52461e+00    0.00000e+00

           Step           Time
      446720000   893440.00000

   Energies (kJ/mol)
        G96Bond       G96Angle    Proper Dih.  Improper Dih.          LJ-14
    2.31244e+03    3.73576e+03    2.69970e+03    1.11557e+03   -2.52781e+02
     Coulomb-14        LJ (SR)  Disper. corr.   Coulomb (SR)   Coul. recip.
    2.84053e+04    1.23783e+05   -7.46807e+03   -9.40450e+05    5.30309e+03
      Potential    Kinetic En.   Total Energy  Conserved En.    Temperature
   -7.80816e+05    1.37865e+05   -6.42951e+05    1.19232e+06    3.00232e+02
 Pres. DC (bar) Pressure (bar)   Constr. rmsd
   -2.21044e+02    1.35046e+02    0.00000e+00

           Step           Time
      446725000   893450.00000

   Energies (kJ/mol)
        G96Bond       G96Angle    Proper Dih.  Improper Dih.          LJ-14
    2.36431e+03    3.78252e+03    2.79634e+03    1.13188e+03   -2.80779e+02
     Coulomb-14        LJ (SR)  Disper. corr.   Coulomb (SR)   Coul. recip.
    2.85149e+04    1.23438e+05   -7.44256e+03   -9.39511e+05    5.26602e+03
      Potential    Kinetic En.   Total Energy  Conserved En.    Temperature
   -7.79941e+05    1.38285e+05   -6.41656e+05    1.19236e+06    3.01146e+02
 Pres. DC (bar) Pressure (bar)   Constr. rmsd
   -2.19538e+02   -4.39243e+01    0.00000e+00

           Step           Time
      446730000   893460.00000

   Energies (kJ/mol)
        G96Bond       G96Angle    Proper Dih.  Improper Dih.          LJ-14
    2.24626e+03    3.74120e+03    2.61157e+03    1.02969e+03   -2.22254e+02
     Coulomb-14        LJ (SR)  Disper. corr.   Coulomb (SR)   Coul. recip.
    2.85157e+04    1.23015e+05   -7.46073e+03   -9.41898e+05    5.37818e+03
      Potential    Kinetic En.   Total Energy  Conserved En.    Temperature
   -7.83043e+05    1.37170e+05   -6.45873e+05    1.19238e+06    2.98719e+02
 Pres. DC (bar) Pressure (bar)   Constr. rmsd
   -2.20610e+02   -2.01048e+02    0.00000e+00

           Step           Time
      446735000   893470.00000

   Energies (kJ/mol)
        G96Bond       G96Angle    Proper Dih.  Improper Dih.          LJ-14
    2.29441e+03    3.79928e+03    2.62949e+03    1.16444e+03   -2.72134e+02
     Coulomb-14        LJ (SR)  Disper. corr.   Coulomb (SR)   Coul. recip.
    2.83772e+04    1.24100e+05   -7.47514e+03   -9.40531e+05    5.24526e+03
      Potential    Kinetic En.   Total Energy  Conserved En.    Temperature
   -7.80668e+05    1.37362e+05   -6.43306e+05    1.19239e+06    2.99136e+02
 Pres. DC (bar) Pressure (bar)   Constr. rmsd
   -2.21462e+02    4.13100e+01    0.00000e+00

           Step           Time
      446740000   893480.00000

   Energies (kJ/mol)
        G96Bond       G96Angle    Proper Dih.  Improper Dih.          LJ-14
    2.34693e+03    3.56438e+03    2.79901e+03    1.07854e+03   -2.79487e+02
     Coulomb-14        LJ (SR)  Disper. corr.   Coulomb (SR)   Coul. recip.
    2.83725e+04    1.24310e+05   -7.46125e+03   -9.40776e+05    5.30486e+03
      Potential    Kinetic En.   Total Energy  Conserved En.    Temperature
   -7.80740e+05    1.37081e+05   -6.43659e+05    1.19240e+06    2.98524e+02
 Pres. DC (bar) Pressure (bar)   Constr. rmsd
   -2.20641e+02   -8.21255e+01    0.00000e+00

           Step           Time
      446745000   893490.00000

   Energies (kJ/mol)
        G96Bond       G96Angle    Proper Dih.  Improper Dih.          LJ-14
    2.22059e+03    3.50989e+03    2.69119e+03    1.07096e+03   -3.43780e+02
     Coulomb-14        LJ (SR)  Disper. corr.   Coulomb (SR)   Coul. recip.
    2.85402e+04    1.24158e+05   -7.44272e+03   -9.41199e+05    5.24735e+03
      Potential    Kinetic En.   Total Energy  Conserved En.    Temperature
   -7.81547e+05    1.37749e+05   -6.43798e+05    1.19240e+06    2.99979e+02
 Pres. DC (bar) Pressure (bar)   Constr. rmsd
   -2.19548e+02   -1.44126e+02    0.00000e+00

           Step           Time
      446750000   893500.00000

   Energies (kJ/mol)
        G96Bond       G96Angle    Proper Dih.  Improper Dih.          LJ-14
    2.41430e+03    3.71958e+03    2.65101e+03    1.15997e+03   -3.36117e+02
     Coulomb-14        LJ (SR)  Disper. corr.   Coulomb (SR)   Coul. recip.
    2.83695e+04    1.24362e+05   -7.48179e+03   -9.38746e+05    5.25989e+03
      Potential    Kinetic En.   Total Energy  Conserved En.    Temperature
   -7.78628e+05    1.38230e+05   -6.40398e+05    1.19244e+06    3.01026e+02
 Pres. DC (bar) Pressure (bar)   Constr. rmsd
   -2.21856e+02    1.80116e+02    0.00000e+00

           Step           Time
      446755000   893510.00000

   Energies (kJ/mol)
        G96Bond       G96Angle    Proper Dih.  Improper Dih.          LJ-14
    2.39782e+03    3.64283e+03    2.69915e+03    1.09852e+03   -3.13213e+02
     Coulomb-14        LJ (SR)  Disper. corr.   Coulomb (SR)   Coul. recip.
    2.84837e+04    1.24802e+05   -7.47011e+03   -9.42016e+05    5.21486e+03
      Potential    Kinetic En.   Total Energy  Conserved En.    Temperature
   -7.81461e+05    1.37991e+05   -6.43470e+05    1.19247e+06    3.00506e+02
 Pres. DC (bar) Pressure (bar)   Constr. rmsd
   -2.21164e+02    1.69181e+02    0.00000e+00

           Step           Time
      446760000   893520.00000

   Energies (kJ/mol)
        G96Bond       G96Angle    Proper Dih.  Improper Dih.          LJ-14
    2.51052e+03    3.62086e+03    2.77397e+03    1.09800e+03   -3.21894e+02
     Coulomb-14        LJ (SR)  Disper. corr.   Coulomb (SR)   Coul. recip.
    2.83937e+04    1.23263e+05   -7.45767e+03   -9.39063e+05    5.23623e+03
      Potential    Kinetic En.   Total Energy  Conserved En.    Temperature
   -7.79946e+05    1.38263e+05   -6.41682e+05    1.19249e+06    3.01099e+02
 Pres. DC (bar) Pressure (bar)   Constr. rmsd
   -2.20430e+02   -1.29818e+02    0.00000e+00

           Step           Time
      446765000   893530.00000

   Energies (kJ/mol)
        G96Bond       G96Angle    Proper Dih.  Improper Dih.          LJ-14
    2.24649e+03    3.56922e+03    2.75224e+03    1.13175e+03   -3.18644e+02
     Coulomb-14        LJ (SR)  Disper. corr.   Coulomb (SR)   Coul. recip.
    2.84480e+04    1.24345e+05   -7.46491e+03   -9.41314e+05    5.25918e+03
      Potential    Kinetic En.   Total Energy  Conserved En.    Temperature
   -7.81346e+05    1.36981e+05   -6.44364e+05    1.19249e+06    2.98307e+02
 Pres. DC (bar) Pressure (bar)   Constr. rmsd
   -2.20857e+02   -1.55894e+01    0.00000e+00

           Step           Time
      446770000   893540.00000

   Energies (kJ/mol)
        G96Bond       G96Angle    Proper Dih.  Improper Dih.          LJ-14
    2.39168e+03    3.78700e+03    2.64379e+03    1.04516e+03   -3.20147e+02
     Coulomb-14        LJ (SR)  Disper. corr.   Coulomb (SR)   Coul. recip.
    2.84738e+04    1.23130e+05   -7.44861e+03   -9.39464e+05    5.40777e+03
      Potential    Kinetic En.   Total Energy  Conserved En.    Temperature
   -7.80353e+05    1.37384e+05   -6.42969e+05    1.19253e+06    2.99185e+02
 Pres. DC (bar) Pressure (bar)   Constr. rmsd
   -2.19895e+02   -3.09095e+01    0.00000e+00

           Step           Time
      446775000   893550.00000

   Energies (kJ/mol)
        G96Bond       G96Angle    Proper Dih.  Improper Dih.          LJ-14
    2.32609e+03    3.71543e+03    2.71179e+03    1.06220e+03   -2.95343e+02
     Coulomb-14        LJ (SR)  Disper. corr.   Coulomb (SR)   Coul. recip.
    2.84564e+04    1.22493e+05   -7.47339e+03   -9.39444e+05    5.12149e+03
      Potential    Kinetic En.   Total Energy  Conserved En.    Temperature
   -7.81327e+05    1.37017e+05   -6.44309e+05    1.19253e+06    2.98385e+02
 Pres. DC (bar) Pressure (bar)   Constr. rmsd
   -2.21359e+02   -2.81762e+01    0.00000e+00

           Step           Time
      446780000   893560.00000

   Energies (kJ/mol)
        G96Bond       G96Angle    Proper Dih.  Improper Dih.          LJ-14
    2.32652e+03    3.82451e+03    2.84721e+03    1.11224e+03   -3.27333e+02
     Coulomb-14        LJ (SR)  Disper. corr.   Coulomb (SR)   Coul. recip.
    2.84344e+04    1.23742e+05   -7.45313e+03   -9.39570e+05    5.35876e+03
      Potential    Kinetic En.   Total Energy  Conserved En.    Temperature
   -7.79705e+05    1.37274e+05   -6.42431e+05    1.19259e+06    2.98945e+02
 Pres. DC (bar) Pressure (bar)   Constr. rmsd
   -2.20161e+02    3.80568e+01    0.00000e+00

           Step           Time
      446785000   893570.00000

   Energies (kJ/mol)
        G96Bond       G96Angle    Proper Dih.  Improper Dih.          LJ-14
    2.25501e+03    3.81434e+03    2.61351e+03    1.12522e+03   -3.14635e+02
     Coulomb-14        LJ (SR)  Disper. corr.   Coulomb (SR)   Coul. recip.
    2.85032e+04    1.25827e+05   -7.43440e+03   -9.42922e+05    5.17900e+03
      Potential    Kinetic En.   Total Energy  Conserved En.    Temperature
   -7.81353e+05    1.36834e+05   -6.44520e+05    1.19258e+06    2.97986e+02
 Pres. DC (bar) Pressure (bar)   Constr. rmsd
   -2.19058e+02    1.10266e+02    0.00000e+00

           Step           Time
      446790000   893580.00000

   Energies (kJ/mol)
        G96Bond       G96Angle    Proper Dih.  Improper Dih.          LJ-14
    2.22907e+03    3.60017e+03    2.73750e+03    1.05585e+03   -3.12594e+02
     Coulomb-14        LJ (SR)  Disper. corr.   Coulomb (SR)   Coul. recip.
    2.85613e+04    1.23417e+05   -7.46988e+03   -9.39612e+05    5.24249e+03
      Potential    Kinetic En.   Total Energy  Conserved En.    Temperature
   -7.80550e+05    1.36718e+05   -6.43833e+05    1.19261e+06    2.97734e+02
 Pres. DC (bar) Pressure (bar)   Constr. rmsd
   -2.21151e+02    1.02331e+01    0.00000e+00

           Step           Time
      446795000   893590.00000

   Energies (kJ/mol)
        G96Bond       G96Angle    Proper Dih.  Improper Dih.          LJ-14
    2.30575e+03    3.70249e+03    2.66252e+03    1.14305e+03   -2.30446e+02
     Coulomb-14        LJ (SR)  Disper. corr.   Coulomb (SR)   Coul. recip.
    2.84496e+04    1.24044e+05   -7.41923e+03   -9.39312e+05    5.27259e+03
      Potential    Kinetic En.   Total Energy  Conserved En.    Temperature
   -7.79382e+05    1.38504e+05   -6.40878e+05    1.19261e+06    3.01623e+02
 Pres. DC (bar) Pressure (bar)   Constr. rmsd
   -2.18166e+02    8.90248e+01    0.00000e+00

           Step           Time
      446800000   893600.00000

   Energies (kJ/mol)
        G96Bond       G96Angle    Proper Dih.  Improper Dih.          LJ-14
    2.25707e+03    3.76068e+03    2.71076e+03    1.07508e+03   -3.15006e+02
     Coulomb-14        LJ (SR)  Disper. corr.   Coulomb (SR)   Coul. recip.
    2.87188e+04    1.23644e+05   -7.45653e+03   -9.40536e+05    5.31510e+03
      Potential    Kinetic En.   Total Energy  Conserved En.    Temperature
   -7.80825e+05    1.38472e+05   -6.42354e+05    1.19265e+06    3.01553e+02
 Pres. DC (bar) Pressure (bar)   Constr. rmsd
   -2.20362e+02    4.14167e+01    0.00000e+00

           Step           Time
      446805000   893610.00000

   Energies (kJ/mol)
        G96Bond       G96Angle    Proper Dih.  Improper Dih.          LJ-14
    2.16950e+03    3.63739e+03    2.76183e+03    1.15372e+03   -3.42553e+02
     Coulomb-14        LJ (SR)  Disper. corr.   Coulomb (SR)   Coul. recip.
    2.85662e+04    1.23432e+05   -7.47658e+03   -9.41457e+05    5.28929e+03
      Potential    Kinetic En.   Total Energy  Conserved En.    Temperature
   -7.82267e+05    1.37565e+05   -6.44702e+05    1.19267e+06    2.99577e+02
 Pres. DC (bar) Pressure (bar)   Constr. rmsd
   -2.21547e+02   -5.02509e+00    0.00000e+00

           Step           Time
      446810000   893620.00000

   Energies (kJ/mol)
        G96Bond       G96Angle    Proper Dih.  Improper Dih.          LJ-14
    2.37282e+03    3.80830e+03    2.86732e+03    9.85549e+02   -4.40339e+02
     Coulomb-14        LJ (SR)  Disper. corr.   Coulomb (SR)   Coul. recip.
    2.84820e+04    1.24061e+05   -7.44826e+03   -9.40155e+05    5.35299e+03
      Potential    Kinetic En.   Total Energy  Conserved En.    Temperature
   -7.80114e+05    1.38679e+05   -6.41435e+05    1.19269e+06    3.02004e+02
 Pres. DC (bar) Pressure (bar)   Constr. rmsd
   -2.19874e+02   -1.14949e+01    0.00000e+00

           Step           Time
      446815000   893630.00000

   Energies (kJ/mol)
        G96Bond       G96Angle    Proper Dih.  Improper Dih.          LJ-14
    2.34282e+03    3.69459e+03    2.75991e+03    1.10076e+03   -2.82190e+02
     Coulomb-14        LJ (SR)  Disper. corr.   Coulomb (SR)   Coul. recip.
    2.84390e+04    1.24430e+05   -7.48732e+03   -9.42952e+05    5.29581e+03
      Potential    Kinetic En.   Total Energy  Conserved En.    Temperature
   -7.82659e+05    1.38205e+05   -6.44454e+05    1.19274e+06    3.00972e+02
 Pres. DC (bar) Pressure (bar)   Constr. rmsd
   -2.22184e+02    1.57151e+02    0.00000e+00

           Step           Time
      446820000   893640.00000

   Energies (kJ/mol)
        G96Bond       G96Angle    Proper Dih.  Improper Dih.          LJ-14
    2.36788e+03    3.56384e+03    2.69557e+03    1.09764e+03   -2.93867e+02
     Coulomb-14        LJ (SR)  Disper. corr.   Coulomb (SR)   Coul. recip.
    2.86734e+04    1.22397e+05   -7.44311e+03   -9.38590e+05    5.29636e+03
      Potential    Kinetic En.   Total Energy  Conserved En.    Temperature
   -7.80235e+05    1.38323e+05   -6.41913e+05    1.19274e+06    3.01228e+02
 Pres. DC (bar) Pressure (bar)   Constr. rmsd
   -2.19570e+02   -8.35404e+01    0.00000e+00

           Step           Time
      446825000   893650.00000

   Energies (kJ/mol)
        G96Bond       G96Angle    Proper Dih.  Improper Dih.          LJ-14
    2.40846e+03    3.52960e+03    2.63773e+03    1.11438e+03   -3.13750e+02
     Coulomb-14        LJ (SR)  Disper. corr.   Coulomb (SR)   Coul. recip.
    2.84889e+04    1.24419e+05   -7.44344e+03   -9.41359e+05    5.12823e+03
      Potential    Kinetic En.   Total Energy  Conserved En.    Temperature
   -7.81390e+05    1.36869e+05   -6.44521e+05    1.19280e+06    2.98062e+02
 Pres. DC (bar) Pressure (bar)   Constr. rmsd
   -2.19590e+02    2.19630e+01    0.00000e+00

           Step           Time
      446830000   893660.00000

   Energies (kJ/mol)
        G96Bond       G96Angle    Proper Dih.  Improper Dih.          LJ-14
    2.51954e+03    3.74466e+03    2.76364e+03    1.11973e+03   -3.68081e+02
     Coulomb-14        LJ (SR)  Disper. corr.   Coulomb (SR)   Coul. recip.
    2.82956e+04    1.23401e+05   -7.45636e+03   -9.40178e+05    5.29275e+03
      Potential    Kinetic En.   Total Energy  Conserved En.    Temperature
   -7.80865e+05    1.37849e+05   -6.43016e+05    1.19282e+06    3.00198e+02
 Pres. DC (bar) Pressure (bar)   Constr. rmsd
   -2.20352e+02   -1.84742e+02    0.00000e+00

           Step           Time
      446835000   893670.00000

   Energies (kJ/mol)
        G96Bond       G96Angle    Proper Dih.  Improper Dih.          LJ-14
    2.32493e+03    3.68329e+03    2.69652e+03    1.15748e+03   -3.13839e+02
     Coulomb-14        LJ (SR)  Disper. corr.   Coulomb (SR)   Coul. recip.
    2.85387e+04    1.23784e+05   -7.46335e+03   -9.42239e+05    5.20404e+03
      Potential    Kinetic En.   Total Energy  Conserved En.    Temperature
   -7.82627e+05    1.37507e+05   -6.45120e+05    1.19281e+06    2.99452e+02
 Pres. DC (bar) Pressure (bar)   Constr. rmsd
   -2.20765e+02   -3.74594e+01    0.00000e+00

           Step           Time
      446840000   893680.00000

   Energies (kJ/mol)
        G96Bond       G96Angle    Proper Dih.  Improper Dih.          LJ-14
    2.26921e+03    3.66464e+03    2.65794e+03    9.98098e+02   -3.25887e+02
     Coulomb-14        LJ (SR)  Disper. corr.   Coulomb (SR)   Coul. recip.
    2.86870e+04    1.24365e+05   -7.45802e+03   -9.41660e+05    5.27260e+03
      Potential    Kinetic En.   Total Energy  Conserved En.    Temperature
   -7.81529e+05    1.36203e+05   -6.45326e+05    1.19283e+06    2.96612e+02
 Pres. DC (bar) Pressure (bar)   Constr. rmsd
   -2.20450e+02    5.67043e+01    0.00000e+00

           Step           Time
      446845000   893690.00000

   Energies (kJ/mol)
        G96Bond       G96Angle    Proper Dih.  Improper Dih.          LJ-14
    2.48403e+03    3.64872e+03    2.60227e+03    1.05259e+03   -3.30902e+02
     Coulomb-14        LJ (SR)  Disper. corr.   Coulomb (SR)   Coul. recip.
    2.87770e+04    1.24448e+05   -7.44395e+03   -9.41199e+05    5.15593e+03
      Potential    Kinetic En.   Total Energy  Conserved En.    Temperature
   -7.80805e+05    1.37862e+05   -6.42942e+05    1.19285e+06    3.00226e+02
 Pres. DC (bar) Pressure (bar)   Constr. rmsd
   -2.19620e+02   -6.69140e+01    0.00000e+00

           Step           Time
      446850000   893700.00000

   Energies (kJ/mol)
        G96Bond       G96Angle    Proper Dih.  Improper Dih.          LJ-14
    2.34965e+03    3.80791e+03    2.69043e+03    1.11790e+03   -3.40877e+02
     Coulomb-14        LJ (SR)  Disper. corr.   Coulomb (SR)   Coul. recip.
    2.85913e+04    1.24576e+05   -7.42473e+03   -9.40973e+05    5.28793e+03
      Potential    Kinetic En.   Total Energy  Conserved En.    Temperature
   -7.80317e+05    1.38342e+05   -6.41975e+05    1.19286e+06    3.01271e+02
 Pres. DC (bar) Pressure (bar)   Constr. rmsd
   -2.18489e+02   -9.17914e+01    0.00000e+00

           Step           Time
      446855000   893710.00000

   Energies (kJ/mol)
        G96Bond       G96Angle    Proper Dih.  Improper Dih.          LJ-14
    2.29739e+03    3.61415e+03    2.69724e+03    1.08850e+03   -3.00099e+02
     Coulomb-14        LJ (SR)  Disper. corr.   Coulomb (SR)   Coul. recip.
    2.87133e+04    1.24370e+05   -7.43406e+03   -9.41978e+05    5.20859e+03
      Potential    Kinetic En.   Total Energy  Conserved En.    Temperature
   -7.81722e+05    1.38015e+05   -6.43707e+05    1.19288e+06    3.00559e+02
 Pres. DC (bar) Pressure (bar)   Constr. rmsd
   -2.19038e+02   -6.95410e+00    0.00000e+00

           Step           Time
      446860000   893720.00000

   Energies (kJ/mol)
        G96Bond       G96Angle    Proper Dih.  Improper Dih.          LJ-14
    2.44441e+03    3.73561e+03    2.66304e+03    1.14888e+03   -3.28242e+02
     Coulomb-14        LJ (SR)  Disper. corr.   Coulomb (SR)   Coul. recip.
    2.86549e+04    1.25682e+05   -7.46263e+03   -9.41447e+05    5.30996e+03
      Potential    Kinetic En.   Total Energy  Conserved En.    Temperature
   -7.79600e+05    1.38220e+05   -6.41380e+05    1.19290e+06    3.01005e+02
 Pres. DC (bar) Pressure (bar)   Constr. rmsd
   -2.20723e+02    1.41530e+02    0.00000e+00

           Step           Time
      446865000   893730.00000

   Energies (kJ/mol)
        G96Bond       G96Angle    Proper Dih.  Improper Dih.          LJ-14
    2.41937e+03    3.50577e+03    2.68800e+03    1.11523e+03   -2.90640e+02
     Coulomb-14        LJ (SR)  Disper. corr.   Coulomb (SR)   Coul. recip.
    2.85226e+04    1.24617e+05   -7.47661e+03   -9.41640e+05    5.18762e+03
      Potential    Kinetic En.   Total Energy  Conserved En.    Temperature
   -7.81352e+05    1.38274e+05   -6.43078e+05    1.19291e+06    3.01122e+02
 Pres. DC (bar) Pressure (bar)   Constr. rmsd
   -2.21549e+02    7.07144e+01    0.00000e+00

           Step           Time
      446870000   893740.00000

   Energies (kJ/mol)
        G96Bond       G96Angle    Proper Dih.  Improper Dih.          LJ-14
    2.36660e+03    3.67782e+03    2.85252e+03    1.12003e+03   -3.08999e+02
     Coulomb-14        LJ (SR)  Disper. corr.   Coulomb (SR)   Coul. recip.
    2.85355e+04    1.24993e+05   -7.46224e+03   -9.40658e+05    5.28310e+03
      Potential    Kinetic En.   Total Energy  Conserved En.    Temperature
   -7.79601e+05    1.38456e+05   -6.41144e+05    1.19293e+06    3.01520e+02
 Pres. DC (bar) Pressure (bar)   Constr. rmsd
   -2.20699e+02    1.68869e+02    0.00000e+00

           Step           Time
      446875000   893750.00000

   Energies (kJ/mol)
        G96Bond       G96Angle    Proper Dih.  Improper Dih.          LJ-14
    2.48161e+03    3.74199e+03    2.79013e+03    1.10544e+03   -3.20782e+02
     Coulomb-14        LJ (SR)  Disper. corr.   Coulomb (SR)   Coul. recip.
    2.84006e+04    1.23974e+05   -7.47400e+03   -9.40196e+05    5.16475e+03
      Potential    Kinetic En.   Total Energy  Conserved En.    Temperature
   -7.80333e+05    1.37726e+05   -6.42607e+05    1.19294e+06    2.99929e+02
 Pres. DC (bar) Pressure (bar)   Constr. rmsd
   -2.21395e+02   -3.05501e+01    0.00000e+00

           Step           Time
      446880000   893760.00000

   Energies (kJ/mol)
        G96Bond       G96Angle    Proper Dih.  Improper Dih.          LJ-14
    2.15255e+03    3.76002e+03    2.77284e+03    1.10976e+03   -2.90294e+02
     Coulomb-14        LJ (SR)  Disper. corr.   Coulomb (SR)   Coul. recip.
    2.84712e+04    1.22698e+05   -7.45749e+03   -9.39385e+05    5.30322e+03
      Potential    Kinetic En.   Total Energy  Conserved En.    Temperature
   -7.80866e+05    1.38254e+05   -6.42612e+05    1.19292e+06    3.01078e+02
 Pres. DC (bar) Pressure (bar)   Constr. rmsd
   -2.20419e+02   -4.63864e+01    0.00000e+00

           Step           Time
      446885000   893770.00000

   Energies (kJ/mol)
        G96Bond       G96Angle    Proper Dih.  Improper Dih.          LJ-14
    2.27567e+03    3.84553e+03    2.78766e+03    1.11011e+03   -2.95800e+02
     Coulomb-14        LJ (SR)  Disper. corr.   Coulomb (SR)   Coul. recip.
    2.84130e+04    1.23372e+05   -7.46316e+03   -9.40050e+05    5.28568e+03
      Potential    Kinetic En.   Total Energy  Conserved En.    Temperature
   -7.80719e+05    1.37722e+05   -6.42998e+05    1.19297e+06    2.99920e+02
 Pres. DC (bar) Pressure (bar)   Constr. rmsd
   -2.20753e+02    2.80668e+01    0.00000e+00

           Step           Time
      446890000   893780.00000

   Energies (kJ/mol)
        G96Bond       G96Angle    Proper Dih.  Improper Dih.          LJ-14
    2.33775e+03    3.65852e+03    2.70424e+03    1.11370e+03   -3.12318e+02
     Coulomb-14        LJ (SR)  Disper. corr.   Coulomb (SR)   Coul. recip.
    2.85825e+04    1.24478e+05   -7.47341e+03   -9.41876e+05    5.19786e+03
      Potential    Kinetic En.   Total Energy  Conserved En.    Temperature
   -7.81589e+05    1.38643e+05   -6.42946e+05    1.19297e+06    3.01927e+02
 Pres. DC (bar) Pressure (bar)   Constr. rmsd
   -2.21360e+02    1.16512e+02    0.00000e+00

           Step           Time
      446895000   893790.00000

   Energies (kJ/mol)
        G96Bond       G96Angle    Proper Dih.  Improper Dih.          LJ-14
    2.33932e+03    3.75372e+03    2.66862e+03    1.10242e+03   -2.86742e+02
     Coulomb-14        LJ (SR)  Disper. corr.   Coulomb (SR)   Coul. recip.
    2.85615e+04    1.23425e+05   -7.44884e+03   -9.39930e+05    5.19874e+03
      Potential    Kinetic En.   Total Energy  Conserved En.    Temperature
   -7.80616e+05    1.37505e+05   -6.43111e+05    1.19304e+06    2.99449e+02
 Pres. DC (bar) Pressure (bar)   Constr. rmsd
   -2.19909e+02   -1.01706e+02    0.00000e+00

           Step           Time
      446900000   893800.00000

   Energies (kJ/mol)
        G96Bond       G96Angle    Proper Dih.  Improper Dih.          LJ-14
    2.40644e+03    3.67802e+03    2.69076e+03    1.04314e+03   -2.54570e+02
     Coulomb-14        LJ (SR)  Disper. corr.   Coulomb (SR)   Coul. recip.
    2.83803e+04    1.24133e+05   -7.47346e+03   -9.40042e+05    5.18219e+03
      Potential    Kinetic En.   Total Energy  Conserved En.    Temperature
   -7.80256e+05    1.38433e+05   -6.41824e+05    1.19305e+06    3.01468e+02
 Pres. DC (bar) Pressure (bar)   Constr. rmsd
   -2.21363e+02    1.12297e+02    0.00000e+00

           Step           Time
      446905000   893810.00000

   Energies (kJ/mol)
        G96Bond       G96Angle    Proper Dih.  Improper Dih.          LJ-14
    2.42396e+03    3.73298e+03    2.74428e+03    1.12118e+03   -3.58431e+02
     Coulomb-14        LJ (SR)  Disper. corr.   Coulomb (SR)   Coul. recip.
    2.83556e+04    1.23288e+05   -7.47335e+03   -9.40965e+05    5.25865e+03
      Potential    Kinetic En.   Total Energy  Conserved En.    Temperature
   -7.81872e+05    1.37405e+05   -6.44467e+05    1.19308e+06    2.99230e+02
 Pres. DC (bar) Pressure (bar)   Constr. rmsd
   -2.21356e+02   -1.67835e+02    0.00000e+00

           Step           Time
      446910000   893820.00000

   Energies (kJ/mol)
        G96Bond       G96Angle    Proper Dih.  Improper Dih.          LJ-14
    2.52684e+03    3.48342e+03    2.74585e+03    1.05559e+03   -3.40114e+02
     Coulomb-14        LJ (SR)  Disper. corr.   Coulomb (SR)   Coul. recip.
    2.83959e+04    1.24385e+05   -7.48065e+03   -9.42228e+05    5.20056e+03
      Potential    Kinetic En.   Total Energy  Conserved En.    Temperature
   -7.82256e+05    1.37227e+05   -6.45029e+05    1.19308e+06    2.98842e+02
 Pres. DC (bar) Pressure (bar)   Constr. rmsd
   -2.21789e+02    7.99315e+01    0.00000e+00

           Step           Time
      446915000   893830.00000

   Energies (kJ/mol)
        G96Bond       G96Angle    Proper Dih.  Improper Dih.          LJ-14
    2.24378e+03    3.72503e+03    2.79646e+03    1.01373e+03   -3.58618e+02
     Coulomb-14        LJ (SR)  Disper. corr.   Coulomb (SR)   Coul. recip.
    2.82178e+04    1.25216e+05   -7.47633e+03   -9.42932e+05    5.24314e+03
      Potential    Kinetic En.   Total Energy  Conserved En.    Temperature
   -7.82311e+05    1.37387e+05   -6.44924e+05    1.19313e+06    2.99190e+02
 Pres. DC (bar) Pressure (bar)   Constr. rmsd
   -2.21533e+02    8.67254e+01    0.00000e+00

           Step           Time
      446920000   893840.00000

   Energies (kJ/mol)
        G96Bond       G96Angle    Proper Dih.  Improper Dih.          LJ-14
    2.31764e+03    3.46343e+03    2.76774e+03    1.07954e+03   -2.92221e+02
     Coulomb-14        LJ (SR)  Disper. corr.   Coulomb (SR)   Coul. recip.
    2.85518e+04    1.23538e+05   -7.46926e+03   -9.40284e+05    5.14947e+03
      Potential    Kinetic En.   Total Energy  Conserved En.    Temperature
   -7.81178e+05    1.37640e+05   -6.43538e+05    1.19313e+06    2.99741e+02
 Pres. DC (bar) Pressure (bar)   Constr. rmsd
   -2.21114e+02   -1.40520e+01    0.00000e+00

           Step           Time
      446925000   893850.00000

   Energies (kJ/mol)
        G96Bond       G96Angle    Proper Dih.  Improper Dih.          LJ-14
    2.39019e+03    3.69234e+03    2.71981e+03    1.08068e+03   -2.27451e+02
     Coulomb-14        LJ (SR)  Disper. corr.   Coulomb (SR)   Coul. recip.
    2.82753e+04    1.23871e+05   -7.46738e+03   -9.39451e+05    5.27879e+03
      Potential    Kinetic En.   Total Energy  Conserved En.    Temperature
   -7.79838e+05    1.38557e+05   -6.41281e+05    1.19314e+06    3.01738e+02
 Pres. DC (bar) Pressure (bar)   Constr. rmsd
   -2.21003e+02    1.32311e+02    0.00000e+00

           Step           Time
      446930000   893860.00000

   Energies (kJ/mol)
        G96Bond       G96Angle    Proper Dih.  Improper Dih.          LJ-14
    2.43602e+03    3.65000e+03    2.69184e+03    1.16468e+03   -3.59821e+02
     Coulomb-14        LJ (SR)  Disper. corr.   Coulomb (SR)   Coul. recip.
    2.85159e+04    1.22274e+05   -7.44776e+03   -9.38475e+05    5.20277e+03
      Potential    Kinetic En.   Total Energy  Conserved En.    Temperature
   -7.80348e+05    1.36397e+05   -6.43951e+05    1.19321e+06    2.97036e+02
 Pres. DC (bar) Pressure (bar)   Constr. rmsd
   -2.19845e+02   -1.76746e+02    0.00000e+00

           Step           Time
      446935000   893870.00000

   Energies (kJ/mol)
        G96Bond       G96Angle    Proper Dih.  Improper Dih.          LJ-14
    2.24788e+03    3.73897e+03    2.77381e+03    1.04912e+03   -3.61260e+02
     Coulomb-14        LJ (SR)  Disper. corr.   Coulomb (SR)   Coul. recip.
    2.83754e+04    1.23755e+05   -7.48412e+03   -9.40721e+05    5.34972e+03
      Potential    Kinetic En.   Total Energy  Conserved En.    Temperature
   -7.81277e+05    1.38066e+05   -6.43211e+05    1.19324e+06    3.00669e+02
 Pres. DC (bar) Pressure (bar)   Constr. rmsd
   -2.21994e+02    1.37849e+02    0.00000e+00

           Step           Time
      446940000   893880.00000

   Energies (kJ/mol)
        G96Bond       G96Angle    Proper Dih.  Improper Dih.          LJ-14
    2.39495e+03    3.66501e+03    2.78908e+03    1.05670e+03   -3.53790e+02
     Coulomb-14        LJ (SR)  Disper. corr.   Coulomb (SR)   Coul. recip.
    2.84352e+04    1.23507e+05   -7.45096e+03   -9.39822e+05    5.16775e+03
      Potential    Kinetic En.   Total Energy  Conserved En.    Temperature
   -7.80612e+05    1.38736e+05   -6.41876e+05    1.19324e+06    3.02129e+02
 Pres. DC (bar) Pressure (bar)   Constr. rmsd
   -2.20033e+02   -1.11403e+01    0.00000e+00

           Step           Time
      446945000   893890.00000

   Energies (kJ/mol)
        G96Bond       G96Angle    Proper Dih.  Improper Dih.          LJ-14
    2.37336e+03    3.53526e+03    2.59553e+03    1.13271e+03   -2.13233e+02
     Coulomb-14        LJ (SR)  Disper. corr.   Coulomb (SR)   Coul. recip.
    2.84375e+04    1.22343e+05   -7.45742e+03   -9.38352e+05    5.29296e+03
      Potential    Kinetic En.   Total Energy  Conserved En.    Temperature
   -7.80312e+05    1.36936e+05   -6.43376e+05    1.19326e+06    2.98209e+02
 Pres. DC (bar) Pressure (bar)   Constr. rmsd
   -2.20415e+02   -6.27417e+01    0.00000e+00

           Step           Time
      446950000   893900.00000

   Energies (kJ/mol)
        G96Bond       G96Angle    Proper Dih.  Improper Dih.          LJ-14
    2.37379e+03    3.65478e+03    2.74579e+03    1.18073e+03   -3.52920e+02
     Coulomb-14        LJ (SR)  Disper. corr.   Coulomb (SR)   Coul. recip.
    2.83966e+04    1.24312e+05   -7.44677e+03   -9.41494e+05    5.28745e+03
      Potential    Kinetic En.   Total Energy  Conserved En.    Temperature
   -7.81343e+05    1.37733e+05   -6.43609e+05    1.19330e+06    2.99945e+02
 Pres. DC (bar) Pressure (bar)   Constr. rmsd
   -2.19786e+02   -2.82523e+01    0.00000e+00

           Step           Time
      446955000   893910.00000

   Energies (kJ/mol)
        G96Bond       G96Angle    Proper Dih.  Improper Dih.          LJ-14
    2.19014e+03    3.37874e+03    2.78195e+03    1.09623e+03   -3.12761e+02
     Coulomb-14        LJ (SR)  Disper. corr.   Coulomb (SR)   Coul. recip.
    2.82257e+04    1.24930e+05   -7.48065e+03   -9.42640e+05    5.17000e+03
      Potential    Kinetic En.   Total Energy  Conserved En.    Temperature
   -7.82660e+05    1.37513e+05   -6.45147e+05    1.19328e+06    2.99465e+02
 Pres. DC (bar) Pressure (bar)   Constr. rmsd
   -2.21788e+02    1.15202e+02    0.00000e+00

           Step           Time
      446960000   893920.00000

   Energies (kJ/mol)
        G96Bond       G96Angle    Proper Dih.  Improper Dih.          LJ-14
    2.41056e+03    3.65245e+03    2.65878e+03    1.13733e+03   -3.09191e+02
     Coulomb-14        LJ (SR)  Disper. corr.   Coulomb (SR)   Coul. recip.
    2.82271e+04    1.24358e+05   -7.47426e+03   -9.41214e+05    5.23714e+03
      Potential    Kinetic En.   Total Energy  Conserved En.    Temperature
   -7.81316e+05    1.38315e+05   -6.43001e+05    1.19335e+06    3.01212e+02
 Pres. DC (bar) Pressure (bar)   Constr. rmsd
   -2.21410e+02    3.63344e+01    0.00000e+00

           Step           Time
      446965000   893930.00000

   Energies (kJ/mol)
        G96Bond       G96Angle    Proper Dih.  Improper Dih.          LJ-14
    2.27180e+03    3.72316e+03    2.76324e+03    1.06763e+03   -2.90791e+02
     Coulomb-14        LJ (SR)  Disper. corr.   Coulomb (SR)   Coul. recip.
    2.82321e+04    1.23152e+05   -7.45381e+03   -9.38254e+05    5.24839e+03
      Potential    Kinetic En.   Total Energy  Conserved En.    Temperature
   -7.79541e+05    1.38007e+05   -6.41534e+05    1.19334e+06    3.00540e+02
 Pres. DC (bar) Pressure (bar)   Constr. rmsd
   -2.20202e+02   -9.68205e+01    0.00000e+00

           Step           Time
      446970000   893940.00000

   Energies (kJ/mol)
        G96Bond       G96Angle    Proper Dih.  Improper Dih.          LJ-14
    2.31102e+03    3.66136e+03    2.71891e+03    1.06934e+03   -3.36715e+02
     Coulomb-14        LJ (SR)  Disper. corr.   Coulomb (SR)   Coul. recip.
    2.81342e+04    1.26074e+05   -7.48031e+03   -9.43886e+05    5.22548e+03
      Potential    Kinetic En.   Total Energy  Conserved En.    Temperature
   -7.82509e+05    1.37241e+05   -6.45268e+05    1.19337e+06    2.98872e+02
 Pres. DC (bar) Pressure (bar)   Constr. rmsd
   -2.21768e+02    1.64734e+02    0.00000e+00

           Step           Time
      446975000   893950.00000

   Energies (kJ/mol)
        G96Bond       G96Angle    Proper Dih.  Improper Dih.          LJ-14
    2.55581e+03    3.74386e+03    2.74378e+03    1.10267e+03   -3.25435e+02
     Coulomb-14        LJ (SR)  Disper. corr.   Coulomb (SR)   Coul. recip.
    2.80679e+04    1.22511e+05   -7.46681e+03   -9.37125e+05    5.22547e+03
      Potential    Kinetic En.   Total Energy  Conserved En.    Temperature
   -7.78966e+05    1.37889e+05   -6.41077e+05    1.19340e+06    3.00285e+02
 Pres. DC (bar) Pressure (bar)   Constr. rmsd
   -2.20969e+02   -5.82018e+01    0.00000e+00

           Step           Time
      446980000   893960.00000

   Energies (kJ/mol)
        G96Bond       G96Angle    Proper Dih.  Improper Dih.          LJ-14
    2.42867e+03    3.82239e+03    2.74077e+03    1.14195e+03   -3.46044e+02
     Coulomb-14        LJ (SR)  Disper. corr.   Coulomb (SR)   Coul. recip.
    2.81691e+04    1.25687e+05   -7.46664e+03   -9.41952e+05    5.04092e+03
      Potential    Kinetic En.   Total Energy  Conserved En.    Temperature
   -7.80733e+05    1.37678e+05   -6.43055e+05    1.19344e+06    2.99826e+02
 Pres. DC (bar) Pressure (bar)   Constr. rmsd
   -2.20959e+02    1.79844e+02    0.00000e+00

           Step           Time
      446985000   893970.00000

   Energies (kJ/mol)
        G96Bond       G96Angle    Proper Dih.  Improper Dih.          LJ-14
    2.33887e+03    3.77570e+03    2.72054e+03    1.10400e+03   -3.39533e+02
     Coulomb-14        LJ (SR)  Disper. corr.   Coulomb (SR)   Coul. recip.
    2.84319e+04    1.22953e+05   -7.44298e+03   -9.39509e+05    5.08906e+03
      Potential    Kinetic En.   Total Energy  Conserved En.    Temperature
   -7.80878e+05    1.38175e+05   -6.42703e+05    1.19343e+06    3.00908e+02
 Pres. DC (bar) Pressure (bar)   Constr. rmsd
   -2.19563e+02   -1.10780e+02    0.00000e+00

           Step           Time
      446990000   893980.00000

   Energies (kJ/mol)
        G96Bond       G96Angle    Proper Dih.  Improper Dih.          LJ-14
    2.33644e+03    3.77343e+03    2.66084e+03    1.13953e+03   -2.78402e+02
     Coulomb-14        LJ (SR)  Disper. corr.   Coulomb (SR)   Coul. recip.
    2.84724e+04    1.22884e+05   -7.48851e+03   -9.39651e+05    5.25802e+03
      Potential    Kinetic En.   Total Energy  Conserved En.    Temperature
   -7.80893e+05    1.37547e+05   -6.43347e+05    1.19344e+06    2.99539e+02
 Pres. DC (bar) Pressure (bar)   Constr. rmsd
   -2.22254e+02   -1.88145e+01    0.00000e+00

           Step           Time
      446995000   893990.00000

   Energies (kJ/mol)
        G96Bond       G96Angle    Proper Dih.  Improper Dih.          LJ-14
    2.35143e+03    3.88548e+03    2.69314e+03    1.07665e+03   -3.57543e+02
     Coulomb-14        LJ (SR)  Disper. corr.   Coulomb (SR)   Coul. recip.
    2.82327e+04    1.24056e+05   -7.45730e+03   -9.39651e+05    5.20005e+03
      Potential    Kinetic En.   Total Energy  Conserved En.    Temperature
   -7.79970e+05    1.37456e+05   -6.42514e+05    1.19347e+06    2.99341e+02
 Pres. DC (bar) Pressure (bar)   Constr. rmsd
   -2.20407e+02   -1.61178e+01    0.00000e+00

           Step           Time
      447000000   894000.00000

   Energies (kJ/mol)
        G96Bond       G96Angle    Proper Dih.  Improper Dih.          LJ-14
    2.45474e+03    3.88038e+03    2.64259e+03    1.08090e+03   -3.12934e+02
     Coulomb-14        LJ (SR)  Disper. corr.   Coulomb (SR)   Coul. recip.
    2.83046e+04    1.22680e+05   -7.47039e+03   -9.39662e+05    5.30112e+03
      Potential    Kinetic En.   Total Energy  Conserved En.    Temperature
   -7.81101e+05    1.37384e+05   -6.43717e+05    1.19350e+06    2.99185e+02
 Pres. DC (bar) Pressure (bar)   Constr. rmsd
   -2.21181e+02   -1.24469e+02    0.00000e+00

           Step           Time
      447005000   894010.00000

   Energies (kJ/mol)
        G96Bond       G96Angle    Proper Dih.  Improper Dih.          LJ-14
    2.28498e+03    3.72023e+03    2.59669e+03    1.13693e+03   -2.36000e+02
     Coulomb-14        LJ (SR)  Disper. corr.   Coulomb (SR)   Coul. recip.
    2.85191e+04    1.22677e+05   -7.43501e+03   -9.38799e+05    5.27201e+03
      Potential    Kinetic En.   Total Energy  Conserved En.    Temperature
   -7.80263e+05    1.38749e+05   -6.41514e+05    1.19349e+06    3.02156e+02
 Pres. DC (bar) Pressure (bar)   Constr. rmsd
   -2.19094e+02   -1.37179e+02    0.00000e+00

           Step           Time
      447010000   894020.00000

   Energies (kJ/mol)
        G96Bond       G96Angle    Proper Dih.  Improper Dih.          LJ-14
    2.32541e+03    3.77682e+03    2.65769e+03    1.04247e+03   -3.58048e+02
     Coulomb-14        LJ (SR)  Disper. corr.   Coulomb (SR)   Coul. recip.
    2.83253e+04    1.22848e+05   -7.44300e+03   -9.39198e+05    5.12814e+03
      Potential    Kinetic En.   Total Energy  Conserved En.    Temperature
   -7.80895e+05    1.38369e+05   -6.42526e+05    1.19352e+06    3.01330e+02
 Pres. DC (bar) Pressure (bar)   Constr. rmsd
   -2.19564e+02   -1.16021e+02    0.00000e+00

           Step           Time
      447015000   894030.00000

   Energies (kJ/mol)
        G96Bond       G96Angle    Proper Dih.  Improper Dih.          LJ-14
    2.19787e+03    3.67598e+03    2.67861e+03    1.05160e+03   -2.94359e+02
     Coulomb-14        LJ (SR)  Disper. corr.   Coulomb (SR)   Coul. recip.
    2.84883e+04    1.24209e+05   -7.45902e+03   -9.40621e+05    5.21405e+03
      Potential    Kinetic En.   Total Energy  Conserved En.    Temperature
   -7.80859e+05    1.36560e+05   -6.44299e+05    1.19357e+06    2.97390e+02
 Pres. DC (bar) Pressure (bar)   Constr. rmsd
   -2.20509e+02   -2.78365e+01    0.00000e+00

           Step           Time
      447020000   894040.00000

   Energies (kJ/mol)
        G96Bond       G96Angle    Proper Dih.  Improper Dih.          LJ-14
    2.34464e+03    3.74417e+03    2.68904e+03    1.13981e+03   -3.77582e+02
     Coulomb-14        LJ (SR)  Disper. corr.   Coulomb (SR)   Coul. recip.
    2.83856e+04    1.24437e+05   -7.46628e+03   -9.40793e+05    5.22894e+03
      Potential    Kinetic En.   Total Energy  Conserved En.    Temperature
   -7.80667e+05    1.37344e+05   -6.43323e+05    1.19361e+06    2.99097e+02
 Pres. DC (bar) Pressure (bar)   Constr. rmsd
   -2.20938e+02    6.59361e+01    0.00000e+00

           Step           Time
      447025000   894050.00000

   Energies (kJ/mol)
        G96Bond       G96Angle    Proper Dih.  Improper Dih.          LJ-14
    2.55225e+03    3.68314e+03    2.78607e+03    1.11829e+03   -2.59104e+02
     Coulomb-14        LJ (SR)  Disper. corr.   Coulomb (SR)   Coul. recip.
    2.84793e+04    1.22578e+05   -7.43589e+03   -9.38149e+05    5.27614e+03
      Potential    Kinetic En.   Total Energy  Conserved En.    Temperature
   -7.79371e+05    1.37260e+05   -6.42111e+05    1.19364e+06    2.98913e+02
 Pres. DC (bar) Pressure (bar)   Constr. rmsd
   -2.19145e+02   -1.66340e+02    0.00000e+00

           Step           Time
      447030000   894060.00000

   Energies (kJ/mol)
        G96Bond       G96Angle    Proper Dih.  Improper Dih.          LJ-14
    2.24195e+03    3.72856e+03    2.72236e+03    1.09245e+03   -3.47117e+02
     Coulomb-14        LJ (SR)  Disper. corr.   Coulomb (SR)   Coul. recip.
    2.82503e+04    1.24278e+05   -7.42513e+03   -9.40207e+05    5.23601e+03
      Potential    Kinetic En.   Total Energy  Conserved En.    Temperature
   -7.80430e+05    1.37676e+05   -6.42754e+05    1.19363e+06    2.99820e+02
 Pres. DC (bar) Pressure (bar)   Constr. rmsd
   -2.18512e+02   -8.90610e+01    0.00000e+00

           Step           Time
      447035000   894070.00000

   Energies (kJ/mol)
        G96Bond       G96Angle    Proper Dih.  Improper Dih.          LJ-14
    2.33373e+03    3.62306e+03    2.65686e+03    1.08970e+03   -2.28337e+02
     Coulomb-14        LJ (SR)  Disper. corr.   Coulomb (SR)   Coul. recip.
    2.85690e+04    1.24003e+05   -7.46099e+03   -9.41330e+05    5.24911e+03
      Potential    Kinetic En.   Total Energy  Conserved En.    Temperature
   -7.81495e+05    1.38262e+05   -6.43233e+05    1.19368e+06    3.01095e+02
 Pres. DC (bar) Pressure (bar)   Constr. rmsd
   -2.20625e+02   -1.26554e+01    0.00000e+00

           Step           Time
      447040000   894080.00000

   Energies (kJ/mol)
        G96Bond       G96Angle    Proper Dih.  Improper Dih.          LJ-14
    2.26918e+03    3.70653e+03    2.61998e+03    1.13507e+03   -3.10137e+02
     Coulomb-14        LJ (SR)  Disper. corr.   Coulomb (SR)   Coul. recip.
    2.82583e+04    1.22305e+05   -7.45181e+03   -9.40229e+05    5.23017e+03
      Potential    Kinetic En.   Total Energy  Conserved En.    Temperature
   -7.82466e+05    1.37413e+05   -6.45053e+05    1.19369e+06    2.99247e+02
 Pres. DC (bar) Pressure (bar)   Constr. rmsd
   -2.20083e+02   -2.34185e+02    0.00000e+00

           Step           Time
      447045000   894090.00000

   Energies (kJ/mol)
        G96Bond       G96Angle    Proper Dih.  Improper Dih.          LJ-14
    2.30888e+03    3.73512e+03    2.72528e+03    1.14161e+03   -3.15069e+02
     Coulomb-14        LJ (SR)  Disper. corr.   Coulomb (SR)   Coul. recip.
    2.84803e+04    1.24222e+05   -7.46571e+03   -9.41136e+05    5.31336e+03
      Potential    Kinetic En.   Total Energy  Conserved En.    Temperature
   -7.80991e+05    1.38057e+05   -6.42934e+05    1.19370e+06    3.00650e+02
 Pres. DC (bar) Pressure (bar)   Constr. rmsd
   -2.20904e+02   -7.92251e+01    0.00000e+00

           Step           Time
      447050000   894100.00000

   Energies (kJ/mol)
        G96Bond       G96Angle    Proper Dih.  Improper Dih.          LJ-14
    2.41222e+03    3.61725e+03    2.79255e+03    1.12776e+03   -3.14934e+02
     Coulomb-14        LJ (SR)  Disper. corr.   Coulomb (SR)   Coul. recip.
    2.84826e+04    1.24541e+05   -7.47549e+03   -9.40884e+05    5.25779e+03
      Potential    Kinetic En.   Total Energy  Conserved En.    Temperature
   -7.80443e+05    1.37119e+05   -6.43324e+05    1.19375e+06    2.98607e+02
 Pres. DC (bar) Pressure (bar)   Constr. rmsd
   -2.21483e+02    1.40550e+02    0.00000e+00

           Step           Time
      447055000   894110.00000

   Energies (kJ/mol)
        G96Bond       G96Angle    Proper Dih.  Improper Dih.          LJ-14
    2.26582e+03    3.51077e+03    2.70624e+03    1.10012e+03   -3.05817e+02
     Coulomb-14        LJ (SR)  Disper. corr.   Coulomb (SR)   Coul. recip.
    2.84656e+04    1.23680e+05   -7.44370e+03   -9.40535e+05    5.24814e+03
      Potential    Kinetic En.   Total Energy  Conserved En.    Temperature
   -7.81308e+05    1.36044e+05   -6.45264e+05    1.19379e+06    2.96266e+02
 Pres. DC (bar) Pressure (bar)   Constr. rmsd
   -2.19605e+02   -9.80337e+01    0.00000e+00

           Step           Time
      447060000   894120.00000

   Energies (kJ/mol)
        G96Bond       G96Angle    Proper Dih.  Improper Dih.          LJ-14
    2.41243e+03    3.70999e+03    2.60043e+03    1.08770e+03   -3.07449e+02
     Coulomb-14        LJ (SR)  Disper. corr.   Coulomb (SR)   Coul. recip.
    2.82865e+04    1.22428e+05   -7.44702e+03   -9.38739e+05    5.17106e+03
      Potential    Kinetic En.   Total Energy  Conserved En.    Temperature
   -7.80797e+05    1.37047e+05   -6.43750e+05    1.19380e+06    2.98451e+02
 Pres. DC (bar) Pressure (bar)   Constr. rmsd
   -2.19801e+02   -9.44461e+01    0.00000e+00

           Step           Time
      447065000   894130.00000

   Energies (kJ/mol)
        G96Bond       G96Angle    Proper Dih.  Improper Dih.          LJ-14
    2.31887e+03    3.90961e+03    2.64341e+03    1.15568e+03   -2.97816e+02
     Coulomb-14        LJ (SR)  Disper. corr.   Coulomb (SR)   Coul. recip.
    2.83958e+04    1.23175e+05   -7.48053e+03   -9.39608e+05    5.21410e+03
      Potential    Kinetic En.   Total Energy  Conserved En.    Temperature
   -7.80573e+05    1.37997e+05   -6.42576e+05    1.19384e+06    3.00520e+02
 Pres. DC (bar) Pressure (bar)   Constr. rmsd
   -2.21781e+02    1.17986e+01    0.00000e+00

           Step           Time
      447070000   894140.00000

   Energies (kJ/mol)
        G96Bond       G96Angle    Proper Dih.  Improper Dih.          LJ-14
    2.35936e+03    3.59830e+03    2.79840e+03    1.08954e+03   -3.22398e+02
     Coulomb-14        LJ (SR)  Disper. corr.   Coulomb (SR)   Coul. recip.
    2.87624e+04    1.23521e+05   -7.42841e+03   -9.39827e+05    5.25053e+03
      Potential    Kinetic En.   Total Energy  Conserved En.    Temperature
   -7.80198e+05    1.38078e+05   -6.42120e+05    1.19387e+06    3.00695e+02
 Pres. DC (bar) Pressure (bar)   Constr. rmsd
   -2.18705e+02   -7.31673e+01    0.00000e+00

           Step           Time
      447075000   894150.00000

   Energies (kJ/mol)
        G96Bond       G96Angle    Proper Dih.  Improper Dih.          LJ-14
    2.36746e+03    3.65423e+03    2.77855e+03    1.09561e+03   -2.98689e+02
     Coulomb-14        LJ (SR)  Disper. corr.   Coulomb (SR)   Coul. recip.
    2.83917e+04    1.23681e+05   -7.47825e+03   -9.39643e+05    5.21811e+03
      Potential    Kinetic En.   Total Energy  Conserved En.    Temperature
   -7.80233e+05    1.38250e+05   -6.41983e+05    1.19389e+06    3.01070e+02
 Pres. DC (bar) Pressure (bar)   Constr. rmsd
   -2.21646e+02    1.10033e+02    0.00000e+00

           Step           Time
      447080000   894160.00000

   Energies (kJ/mol)
        G96Bond       G96Angle    Proper Dih.  Improper Dih.          LJ-14
    2.38774e+03    3.87416e+03    2.64078e+03    1.07214e+03   -3.96113e+02
     Coulomb-14        LJ (SR)  Disper. corr.   Coulomb (SR)   Coul. recip.
    2.85218e+04    1.22692e+05   -7.45690e+03   -9.39799e+05    5.33205e+03
      Potential    Kinetic En.   Total Energy  Conserved En.    Temperature
   -7.81132e+05    1.36306e+05   -6.44825e+05    1.19393e+06    2.96837e+02
 Pres. DC (bar) Pressure (bar)   Constr. rmsd
   -2.20384e+02   -2.97041e+02    0.00000e+00

           Step           Time
      447085000   894170.00000

   Energies (kJ/mol)
        G96Bond       G96Angle    Proper Dih.  Improper Dih.          LJ-14
    2.44195e+03    3.68157e+03    2.67057e+03    1.04452e+03   -2.58304e+02
     Coulomb-14        LJ (SR)  Disper. corr.   Coulomb (SR)   Coul. recip.
    2.83100e+04    1.24704e+05   -7.48017e+03   -9.41489e+05    5.29004e+03
      Potential    Kinetic En.   Total Energy  Conserved En.    Temperature
   -7.81085e+05    1.37239e+05   -6.43846e+05    1.19391e+06    2.98869e+02
 Pres. DC (bar) Pressure (bar)   Constr. rmsd
   -2.21760e+02    1.27210e+02    0.00000e+00

           Step           Time
      447090000   894180.00000

   Energies (kJ/mol)
        G96Bond       G96Angle    Proper Dih.  Improper Dih.          LJ-14
    2.29375e+03    3.66331e+03    2.83393e+03    1.10586e+03   -3.10205e+02
     Coulomb-14        LJ (SR)  Disper. corr.   Coulomb (SR)   Coul. recip.
    2.82119e+04    1.24207e+05   -7.45559e+03   -9.41656e+05    5.21231e+03
      Potential    Kinetic En.   Total Energy  Conserved En.    Temperature
   -7.81894e+05    1.37731e+05   -6.44163e+05    1.19393e+06    2.99939e+02
 Pres. DC (bar) Pressure (bar)   Constr. rmsd
   -2.20306e+02   -8.25246e+01    0.00000e+00

           Step           Time
      447095000   894190.00000

   Energies (kJ/mol)
        G96Bond       G96Angle    Proper Dih.  Improper Dih.          LJ-14
    2.16195e+03    3.58006e+03    2.70428e+03    1.08680e+03   -2.62528e+02
     Coulomb-14        LJ (SR)  Disper. corr.   Coulomb (SR)   Coul. recip.
    2.83678e+04    1.24575e+05   -7.45550e+03   -9.41097e+05    5.32168e+03
      Potential    Kinetic En.   Total Energy  Conserved En.    Temperature
   -7.81018e+05    1.37542e+05   -6.43476e+05    1.19396e+06    2.99527e+02
 Pres. DC (bar) Pressure (bar)   Constr. rmsd
   -2.20302e+02   -3.56453e+01    0.00000e+00

           Step           Time
      447100000   894200.00000

   Energies (kJ/mol)
        G96Bond       G96Angle    Proper Dih.  Improper Dih.          LJ-14
    2.29371e+03    3.72719e+03    2.69931e+03    1.09325e+03   -3.00775e+02
     Coulomb-14        LJ (SR)  Disper. corr.   Coulomb (SR)   Coul. recip.
    2.83265e+04    1.23020e+05   -7.44823e+03   -9.39653e+05    5.15222e+03
      Potential    Kinetic En.   Total Energy  Conserved En.    Temperature
   -7.81090e+05    1.37967e+05   -6.43124e+05    1.19401e+06    3.00453e+02
 Pres. DC (bar) Pressure (bar)   Constr. rmsd
   -2.19872e+02   -1.00088e+02    0.00000e+00

           Step           Time
      447105000   894210.00000

   Energies (kJ/mol)
        G96Bond       G96Angle    Proper Dih.  Improper Dih.          LJ-14
    2.29662e+03    3.84824e+03    2.75998e+03    1.13754e+03   -3.40080e+02
     Coulomb-14        LJ (SR)  Disper. corr.   Coulomb (SR)   Coul. recip.
    2.82938e+04    1.23445e+05   -7.44654e+03   -9.39407e+05    5.35518e+03
      Potential    Kinetic En.   Total Energy  Conserved En.    Temperature
   -7.80057e+05    1.38153e+05   -6.41904e+05    1.19405e+06    3.00859e+02
 Pres. DC (bar) Pressure (bar)   Constr. rmsd
   -2.19773e+02   -3.64282e+01    0.00000e+00

           Step           Time
      447110000   894220.00000

   Energies (kJ/mol)
        G96Bond       G96Angle    Proper Dih.  Improper Dih.          LJ-14
    2.19930e+03    3.61958e+03    2.76083e+03    1.06311e+03   -2.96133e+02
     Coulomb-14        LJ (SR)  Disper. corr.   Coulomb (SR)   Coul. recip.
    2.85756e+04    1.24011e+05   -7.45990e+03   -9.40577e+05    5.42662e+03
      Potential    Kinetic En.   Total Energy  Conserved En.    Temperature
   -7.80676e+05    1.37154e+05   -6.43522e+05    1.19405e+06    2.98683e+02
 Pres. DC (bar) Pressure (bar)   Constr. rmsd
   -2.20561e+02   -1.99154e+01    0.00000e+00

           Step           Time
      447115000   894230.00000

   Energies (kJ/mol)
        G96Bond       G96Angle    Proper Dih.  Improper Dih.          LJ-14
    2.46535e+03    3.68963e+03    2.82876e+03    1.19447e+03   -2.86569e+02
     Coulomb-14        LJ (SR)  Disper. corr.   Coulomb (SR)   Coul. recip.
    2.81811e+04    1.23632e+05   -7.45344e+03   -9.39808e+05    5.34777e+03
      Potential    Kinetic En.   Total Energy  Conserved En.    Temperature
   -7.80209e+05    1.37540e+05   -6.42669e+05    1.19409e+06    2.99524e+02
 Pres. DC (bar) Pressure (bar)   Constr. rmsd
   -2.20180e+02    8.81191e+00    0.00000e+00

           Step           Time
      447120000   894240.00000

   Energies (kJ/mol)
        G96Bond       G96Angle    Proper Dih.  Improper Dih.          LJ-14
    2.21713e+03    3.67130e+03    2.80085e+03    1.06420e+03   -2.52750e+02
     Coulomb-14        LJ (SR)  Disper. corr.   Coulomb (SR)   Coul. recip.
    2.84801e+04    1.23772e+05   -7.46224e+03   -9.40336e+05    5.20413e+03
      Potential    Kinetic En.   Total Energy  Conserved En.    Temperature
   -7.80841e+05    1.37194e+05   -6.43647e+05    1.19410e+06    2.98771e+02
 Pres. DC (bar) Pressure (bar)   Constr. rmsd
   -2.20699e+02    2.39899e+01    0.00000e+00

           Step           Time
      447125000   894250.00000

   Energies (kJ/mol)
        G96Bond       G96Angle    Proper Dih.  Improper Dih.          LJ-14
    2.20173e+03    3.67746e+03    2.76298e+03    1.17224e+03   -3.75088e+02
     Coulomb-14        LJ (SR)  Disper. corr.   Coulomb (SR)   Coul. recip.
    2.83795e+04    1.26440e+05   -7.46648e+03   -9.45899e+05    5.16197e+03
      Potential    Kinetic En.   Total Energy  Conserved En.    Temperature
   -7.83944e+05    1.37551e+05   -6.46393e+05    1.19413e+06    2.99549e+02
 Pres. DC (bar) Pressure (bar)   Constr. rmsd
   -2.20950e+02    5.50244e+01    0.00000e+00

           Step           Time
      447130000   894260.00000

   Energies (kJ/mol)
        G96Bond       G96Angle    Proper Dih.  Improper Dih.          LJ-14
    2.32596e+03    3.77861e+03    2.70765e+03    1.08566e+03   -3.48939e+02
     Coulomb-14        LJ (SR)  Disper. corr.   Coulomb (SR)   Coul. recip.
    2.82929e+04    1.24300e+05   -7.47255e+03   -9.41367e+05    5.24829e+03
      Potential    Kinetic En.   Total Energy  Conserved En.    Temperature
   -7.81450e+05    1.37797e+05   -6.43652e+05    1.19415e+06    3.00084e+02
 Pres. DC (bar) Pressure (bar)   Constr. rmsd
   -2.21309e+02   -1.73188e+00    0.00000e+00

           Step           Time
      447135000   894270.00000

   Energies (kJ/mol)
        G96Bond       G96Angle    Proper Dih.  Improper Dih.          LJ-14
    2.39669e+03    3.58963e+03    2.76123e+03    1.15277e+03   -2.85270e+02
     Coulomb-14        LJ (SR)  Disper. corr.   Coulomb (SR)   Coul. recip.
    2.84227e+04    1.23344e+05   -7.45216e+03   -9.39888e+05    5.23134e+03
      Potential    Kinetic En.   Total Energy  Conserved En.    Temperature
   -7.80728e+05    1.38704e+05   -6.42024e+05    1.19417e+06    3.02058e+02
 Pres. DC (bar) Pressure (bar)   Constr. rmsd
   -2.20104e+02    5.40775e+01    0.00000e+00

           Step           Time
      447140000   894280.00000

   Energies (kJ/mol)
        G96Bond       G96Angle    Proper Dih.  Improper Dih.          LJ-14
    2.40552e+03    3.68587e+03    2.72763e+03    1.15982e+03   -3.53787e+02
     Coulomb-14        LJ (SR)  Disper. corr.   Coulomb (SR)   Coul. recip.
    2.83501e+04    1.23156e+05   -7.49056e+03   -9.40006e+05    5.15592e+03
      Potential    Kinetic En.   Total Energy  Conserved En.    Temperature
   -7.81210e+05    1.37788e+05   -6.43421e+05    1.19420e+06    3.00065e+02
 Pres. DC (bar) Pressure (bar)   Constr. rmsd
   -2.22376e+02   -1.92347e+01    0.00000e+00

           Step           Time
      447145000   894290.00000

   Energies (kJ/mol)
        G96Bond       G96Angle    Proper Dih.  Improper Dih.          LJ-14
    2.31005e+03    3.75307e+03    2.70476e+03    1.14109e+03   -3.26489e+02
     Coulomb-14        LJ (SR)  Disper. corr.   Coulomb (SR)   Coul. recip.
    2.83783e+04    1.23633e+05   -7.44580e+03   -9.38908e+05    5.33891e+03
      Potential    Kinetic En.   Total Energy  Conserved En.    Temperature
   -7.79421e+05    1.37808e+05   -6.41612e+05    1.19422e+06    3.00108e+02
 Pres. DC (bar) Pressure (bar)   Constr. rmsd
   -2.19729e+02    4.75076e+01    0.00000e+00

           Step           Time
      447150000   894300.00000

   Energies (kJ/mol)
        G96Bond       G96Angle    Proper Dih.  Improper Dih.          LJ-14
    2.35635e+03    3.65796e+03    2.65404e+03    1.12319e+03   -3.51460e+02
     Coulomb-14        LJ (SR)  Disper. corr.   Coulomb (SR)   Coul. recip.
    2.83268e+04    1.23184e+05   -7.48912e+03   -9.39804e+05    5.27933e+03
      Potential    Kinetic En.   Total Energy  Conserved En.    Temperature
   -7.81063e+05    1.37779e+05   -6.43285e+05    1.19427e+06    3.00044e+02
 Pres. DC (bar) Pressure (bar)   Constr. rmsd
   -2.22290e+02   -5.94166e+01    0.00000e+00

           Step           Time
      447155000   894310.00000

   Energies (kJ/mol)
        G96Bond       G96Angle    Proper Dih.  Improper Dih.          LJ-14
    2.41456e+03    3.64831e+03    2.67627e+03    1.15629e+03   -3.56579e+02
     Coulomb-14        LJ (SR)  Disper. corr.   Coulomb (SR)   Coul. recip.
    2.83587e+04    1.24936e+05   -7.45902e+03   -9.41529e+05    5.24397e+03
      Potential    Kinetic En.   Total Energy  Conserved En.    Temperature
   -7.80911e+05    1.38037e+05   -6.42873e+05    1.19428e+06    3.00607e+02
 Pres. DC (bar) Pressure (bar)   Constr. rmsd
   -2.20509e+02    2.29848e+02    0.00000e+00

           Step           Time
      447160000   894320.00000

   Energies (kJ/mol)
        G96Bond       G96Angle    Proper Dih.  Improper Dih.          LJ-14
    2.43641e+03    3.64020e+03    2.77015e+03    1.14481e+03   -3.68383e+02
     Coulomb-14        LJ (SR)  Disper. corr.   Coulomb (SR)   Coul. recip.
    2.82034e+04    1.23670e+05   -7.44245e+03   -9.38418e+05    5.28901e+03
      Potential    Kinetic En.   Total Energy  Conserved En.    Temperature
   -7.79075e+05    1.37752e+05   -6.41323e+05    1.19431e+06    2.99986e+02
 Pres. DC (bar) Pressure (bar)   Constr. rmsd
   -2.19532e+02   -8.64985e+01    0.00000e+00

           Step           Time
      447165000   894330.00000

   Energies (kJ/mol)
        G96Bond       G96Angle    Proper Dih.  Improper Dih.          LJ-14
    2.42737e+03    3.67766e+03    2.62591e+03    1.15270e+03   -2.54607e+02
     Coulomb-14        LJ (SR)  Disper. corr.   Coulomb (SR)   Coul. recip.
    2.82159e+04    1.24336e+05   -7.45909e+03   -9.40470e+05    5.32629e+03
      Potential    Kinetic En.   Total Energy  Conserved En.    Temperature
   -7.80422e+05    1.38002e+05   -6.42420e+05    1.19431e+06    3.00530e+02
 Pres. DC (bar) Pressure (bar)   Constr. rmsd
   -2.20514e+02    9.58607e+01    0.00000e+00

           Step           Time
      447170000   894340.00000

   Energies (kJ/mol)
        G96Bond       G96Angle    Proper Dih.  Improper Dih.          LJ-14
    2.41143e+03    3.62755e+03    2.74398e+03    1.06652e+03   -2.95709e+02
     Coulomb-14        LJ (SR)  Disper. corr.   Coulomb (SR)   Coul. recip.
    2.83198e+04    1.25092e+05   -7.48496e+03   -9.42848e+05    5.14598e+03
      Potential    Kinetic En.   Total Energy  Conserved En.    Temperature
   -7.82221e+05    1.38563e+05   -6.43659e+05    1.19430e+06    3.01751e+02
 Pres. DC (bar) Pressure (bar)   Constr. rmsd
   -2.22044e+02    9.59037e+01    0.00000e+00

           Step           Time
      447175000   894350.00000

   Energies (kJ/mol)
        G96Bond       G96Angle    Proper Dih.  Improper Dih.          LJ-14
    2.40893e+03    3.68369e+03    2.74509e+03    1.09154e+03   -3.63847e+02
     Coulomb-14        LJ (SR)  Disper. corr.   Coulomb (SR)   Coul. recip.
    2.83077e+04    1.23701e+05   -7.46083e+03   -9.41108e+05    5.17865e+03
      Potential    Kinetic En.   Total Energy  Conserved En.    Temperature
   -7.81817e+05    1.37383e+05   -6.44434e+05    1.19431e+06    2.99182e+02
 Pres. DC (bar) Pressure (bar)   Constr. rmsd
   -2.20616e+02   -1.09766e+02    0.00000e+00

           Step           Time
      447180000   894360.00000

   Energies (kJ/mol)
        G96Bond       G96Angle    Proper Dih.  Improper Dih.          LJ-14
    2.32783e+03    3.62875e+03    2.68329e+03    1.04394e+03   -2.89009e+02
     Coulomb-14        LJ (SR)  Disper. corr.   Coulomb (SR)   Coul. recip.
    2.84683e+04    1.23216e+05   -7.45493e+03   -9.39365e+05    5.38072e+03
      Potential    Kinetic En.   Total Energy  Conserved En.    Temperature
   -7.80360e+05    1.38047e+05   -6.42312e+05    1.19433e+06    3.00629e+02
 Pres. DC (bar) Pressure (bar)   Constr. rmsd
   -2.20268e+02   -2.88979e+01    0.00000e+00

           Step           Time
      447185000   894370.00000

   Energies (kJ/mol)
        G96Bond       G96Angle    Proper Dih.  Improper Dih.          LJ-14
    2.38759e+03    3.71774e+03    2.78709e+03    1.18799e+03   -3.55829e+02
     Coulomb-14        LJ (SR)  Disper. corr.   Coulomb (SR)   Coul. recip.
    2.82506e+04    1.24120e+05   -7.47456e+03   -9.41655e+05    5.19324e+03
      Potential    Kinetic En.   Total Energy  Conserved En.    Temperature
   -7.81841e+05    1.38925e+05   -6.42916e+05    1.19433e+06    3.02541e+02
 Pres. DC (bar) Pressure (bar)   Constr. rmsd
   -2.21428e+02   -1.73757e+01    0.00000e+00

           Step           Time
      447190000   894380.00000

   Energies (kJ/mol)
        G96Bond       G96Angle    Proper Dih.  Improper Dih.          LJ-14
    2.38086e+03    3.78805e+03    2.77531e+03    1.12492e+03   -2.70847e+02
     Coulomb-14        LJ (SR)  Disper. corr.   Coulomb (SR)   Coul. recip.
    2.83101e+04    1.23530e+05   -7.46324e+03   -9.39099e+05    5.20550e+03
      Potential    Kinetic En.   Total Energy  Conserved En.    Temperature
   -7.79719e+05    1.38376e+05   -6.41342e+05    1.19435e+06    3.01345e+02
 Pres. DC (bar) Pressure (bar)   Constr. rmsd
   -2.20759e+02   -2.91973e+01    0.00000e+00

           Step           Time
      447195000   894390.00000

   Energies (kJ/mol)
        G96Bond       G96Angle    Proper Dih.  Improper Dih.          LJ-14
    2.33178e+03    3.71422e+03    2.70726e+03    1.15242e+03   -3.46693e+02
     Coulomb-14        LJ (SR)  Disper. corr.   Coulomb (SR)   Coul. recip.
    2.82209e+04    1.22750e+05   -7.48269e+03   -9.38886e+05    5.25370e+03
      Potential    Kinetic En.   Total Energy  Conserved En.    Temperature
   -7.80586e+05    1.37260e+05   -6.43326e+05    1.19437e+06    2.98913e+02
 Pres. DC (bar) Pressure (bar)   Constr. rmsd
   -2.21909e+02    8.42482e+00    0.00000e+00

           Step           Time
      447200000   894400.00000

   Energies (kJ/mol)
        G96Bond       G96Angle    Proper Dih.  Improper Dih.          LJ-14
    2.46459e+03    3.70771e+03    2.56706e+03    1.12158e+03   -3.50252e+02
     Coulomb-14        LJ (SR)  Disper. corr.   Coulomb (SR)   Coul. recip.
    2.82543e+04    1.22643e+05   -7.48417e+03   -9.37656e+05    5.16591e+03
      Potential    Kinetic En.   Total Energy  Conserved En.    Temperature
   -7.79566e+05    1.37478e+05   -6.42088e+05    1.19443e+06    2.99388e+02
 Pres. DC (bar) Pressure (bar)   Constr. rmsd
   -2.21997e+02   -1.23684e+02    0.00000e+00

           Step           Time
      447205000   894410.00000

   Energies (kJ/mol)
        G96Bond       G96Angle    Proper Dih.  Improper Dih.          LJ-14
    2.37134e+03    3.67152e+03    2.66333e+03    1.08698e+03   -3.05616e+02
     Coulomb-14        LJ (SR)  Disper. corr.   Coulomb (SR)   Coul. recip.
    2.84437e+04    1.23945e+05   -7.44346e+03   -9.40066e+05    5.38342e+03
      Potential    Kinetic En.   Total Energy  Conserved En.    Temperature
   -7.80250e+05    1.37620e+05   -6.42630e+05    1.19443e+06    2.99698e+02
 Pres. DC (bar) Pressure (bar)   Constr. rmsd
   -2.19591e+02   -7.59230e+01    0.00000e+00

           Step           Time
      447210000   894420.00000

   Energies (kJ/mol)
        G96Bond       G96Angle    Proper Dih.  Improper Dih.          LJ-14
    2.34516e+03    3.71682e+03    2.70898e+03    1.06800e+03   -3.16517e+02
     Coulomb-14        LJ (SR)  Disper. corr.   Coulomb (SR)   Coul. recip.
    2.83761e+04    1.24042e+05   -7.47449e+03   -9.40418e+05    5.38454e+03
      Potential    Kinetic En.   Total Energy  Conserved En.    Temperature
   -7.80567e+05    1.37792e+05   -6.42775e+05    1.19447e+06    3.00072e+02
 Pres. DC (bar) Pressure (bar)   Constr. rmsd
   -2.21423e+02    1.16724e+02    0.00000e+00

           Step           Time
      447215000   894430.00000

   Energies (kJ/mol)
        G96Bond       G96Angle    Proper Dih.  Improper Dih.          LJ-14
    2.26976e+03    3.80677e+03    2.74661e+03    1.07366e+03   -3.34681e+02
     Coulomb-14        LJ (SR)  Disper. corr.   Coulomb (SR)   Coul. recip.
    2.83759e+04    1.24873e+05   -7.47114e+03   -9.42361e+05    5.13343e+03
      Potential    Kinetic En.   Total Energy  Conserved En.    Temperature
   -7.81888e+05    1.38866e+05   -6.43022e+05    1.19447e+06    3.02412e+02
 Pres. DC (bar) Pressure (bar)   Constr. rmsd
   -2.21225e+02    8.55197e+01    0.00000e+00

           Step           Time
      447220000   894440.00000

   Energies (kJ/mol)
        G96Bond       G96Angle    Proper Dih.  Improper Dih.          LJ-14
    2.28411e+03    3.56669e+03    2.61145e+03    1.08019e+03   -3.46840e+02
     Coulomb-14        LJ (SR)  Disper. corr.   Coulomb (SR)   Coul. recip.
    2.83451e+04    1.23349e+05   -7.44200e+03   -9.40438e+05    5.09062e+03
      Potential    Kinetic En.   Total Energy  Conserved En.    Temperature
   -7.81899e+05    1.37390e+05   -6.44509e+05    1.19450e+06    2.99197e+02
 Pres. DC (bar) Pressure (bar)   Constr. rmsd
   -2.19505e+02   -1.58788e+02    0.00000e+00

           Step           Time
      447225000   894450.00000

   Energies (kJ/mol)
        G96Bond       G96Angle    Proper Dih.  Improper Dih.          LJ-14
    2.39901e+03    3.75979e+03    2.75556e+03    1.12597e+03   -2.60251e+02
     Coulomb-14        LJ (SR)  Disper. corr.   Coulomb (SR)   Coul. recip.
    2.83383e+04    1.22807e+05   -7.46130e+03   -9.39695e+05    5.26708e+03
      Potential    Kinetic En.   Total Energy  Conserved En.    Temperature
   -7.80964e+05    1.37535e+05   -6.43429e+05    1.19453e+06    2.99514e+02
 Pres. DC (bar) Pressure (bar)   Constr. rmsd
   -2.20644e+02   -1.17826e+02    0.00000e+00

           Step           Time
      447230000   894460.00000

   Energies (kJ/mol)
        G96Bond       G96Angle    Proper Dih.  Improper Dih.          LJ-14
    2.34525e+03    3.75823e+03    2.65682e+03    1.18415e+03   -2.64978e+02
     Coulomb-14        LJ (SR)  Disper. corr.   Coulomb (SR)   Coul. recip.
    2.84630e+04    1.23498e+05   -7.46226e+03   -9.39271e+05    5.29688e+03
      Potential    Kinetic En.   Total Energy  Conserved En.    Temperature
   -7.79796e+05    1.37953e+05   -6.41843e+05    1.19453e+06    3.00424e+02
 Pres. DC (bar) Pressure (bar)   Constr. rmsd
   -2.20700e+02    3.81753e+00    0.00000e+00

           Step           Time
      447235000   894470.00000

   Energies (kJ/mol)
        G96Bond       G96Angle    Proper Dih.  Improper Dih.          LJ-14
    2.25286e+03    3.72667e+03    2.76797e+03    1.14168e+03   -2.59958e+02
     Coulomb-14        LJ (SR)  Disper. corr.   Coulomb (SR)   Coul. recip.
    2.84865e+04    1.23349e+05   -7.46566e+03   -9.40470e+05    5.30106e+03
      Potential    Kinetic En.   Total Energy  Conserved En.    Temperature
   -7.81170e+05    1.37273e+05   -6.43897e+05    1.19457e+06    2.98943e+02
 Pres. DC (bar) Pressure (bar)   Constr. rmsd
   -2.20901e+02   -9.57338e+01    0.00000e+00

           Step           Time
      447240000   894480.00000

   Energies (kJ/mol)
        G96Bond       G96Angle    Proper Dih.  Improper Dih.          LJ-14
    2.23983e+03    3.75120e+03    2.72687e+03    1.15998e+03   -3.20490e+02
     Coulomb-14        LJ (SR)  Disper. corr.   Coulomb (SR)   Coul. recip.
    2.82725e+04    1.25894e+05   -7.46638e+03   -9.42173e+05    5.15442e+03
      Potential    Kinetic En.   Total Energy  Conserved En.    Temperature
   -7.80761e+05    1.37868e+05   -6.42893e+05    1.19458e+06    3.00238e+02
 Pres. DC (bar) Pressure (bar)   Constr. rmsd
   -2.20944e+02    2.05732e+02    0.00000e+00

           Step           Time
      447245000   894490.00000

   Energies (kJ/mol)
        G96Bond       G96Angle    Proper Dih.  Improper Dih.          LJ-14
    2.36799e+03    3.72817e+03    2.71705e+03    1.06441e+03   -1.96940e+02
     Coulomb-14        LJ (SR)  Disper. corr.   Coulomb (SR)   Coul. recip.
    2.86000e+04    1.22854e+05   -7.46477e+03   -9.40978e+05    5.18654e+03
      Potential    Kinetic En.   Total Energy  Conserved En.    Temperature
   -7.82121e+05    1.38326e+05   -6.43795e+05    1.19462e+06    3.01236e+02
 Pres. DC (bar) Pressure (bar)   Constr. rmsd
   -2.20849e+02   -6.46099e+00    0.00000e+00

           Step           Time
      447250000   894500.00000

   Energies (kJ/mol)
        G96Bond       G96Angle    Proper Dih.  Improper Dih.          LJ-14
    2.23574e+03    3.81973e+03    2.71678e+03    1.05228e+03   -2.80910e+02
     Coulomb-14        LJ (SR)  Disper. corr.   Coulomb (SR)   Coul. recip.
    2.83617e+04    1.22455e+05   -7.46283e+03   -9.38809e+05    5.22125e+03
      Potential    Kinetic En.   Total Energy  Conserved En.    Temperature
   -7.80690e+05    1.38338e+05   -6.42352e+05    1.19466e+06    3.01262e+02
 Pres. DC (bar) Pressure (bar)   Constr. rmsd
   -2.20735e+02    3.73675e+00    0.00000e+00

           Step           Time
      447255000   894510.00000

   Energies (kJ/mol)
        G96Bond       G96Angle    Proper Dih.  Improper Dih.          LJ-14
    2.35436e+03    3.61806e+03    2.64566e+03    1.07404e+03   -3.48685e+02
     Coulomb-14        LJ (SR)  Disper. corr.   Coulomb (SR)   Coul. recip.
    2.83925e+04    1.22312e+05   -7.46143e+03   -9.38261e+05    5.21585e+03
      Potential    Kinetic En.   Total Energy  Conserved En.    Temperature
   -7.80459e+05    1.37703e+05   -6.42756e+05    1.19464e+06    2.99878e+02
 Pres. DC (bar) Pressure (bar)   Constr. rmsd
   -2.20652e+02   -9.44662e+01    0.00000e+00

           Step           Time
      447260000   894520.00000

   Energies (kJ/mol)
        G96Bond       G96Angle    Proper Dih.  Improper Dih.          LJ-14
    2.25060e+03    3.58581e+03    2.73977e+03    1.10395e+03   -2.96585e+02
     Coulomb-14        LJ (SR)  Disper. corr.   Coulomb (SR)   Coul. recip.
    2.83033e+04    1.24868e+05   -7.46053e+03   -9.41124e+05    5.13909e+03
      Potential    Kinetic En.   Total Energy  Conserved En.    Temperature
   -7.80890e+05    1.38074e+05   -6.42816e+05    1.19468e+06    3.00687e+02
 Pres. DC (bar) Pressure (bar)   Constr. rmsd
   -2.20598e+02    1.32283e+02    0.00000e+00

           Step           Time
      447265000   894530.00000

   Energies (kJ/mol)
        G96Bond       G96Angle    Proper Dih.  Improper Dih.          LJ-14
    2.24565e+03    3.74922e+03    2.74144e+03    1.15657e+03   -3.17381e+02
     Coulomb-14        LJ (SR)  Disper. corr.   Coulomb (SR)   Coul. recip.
    2.82640e+04    1.23216e+05   -7.48152e+03   -9.40668e+05    5.18900e+03
      Potential    Kinetic En.   Total Energy  Conserved En.    Temperature
   -7.81905e+05    1.37413e+05   -6.44492e+05    1.19468e+06    2.99248e+02
 Pres. DC (bar) Pressure (bar)   Constr. rmsd
   -2.21840e+02   -1.09546e+02    0.00000e+00

           Step           Time
      447270000   894540.00000

   Energies (kJ/mol)
        G96Bond       G96Angle    Proper Dih.  Improper Dih.          LJ-14
    2.45265e+03    3.77356e+03    2.80649e+03    1.18465e+03   -3.01999e+02
     Coulomb-14        LJ (SR)  Disper. corr.   Coulomb (SR)   Coul. recip.
    2.84892e+04    1.22610e+05   -7.44337e+03   -9.37275e+05    5.25616e+03
      Potential    Kinetic En.   Total Energy  Conserved En.    Temperature
   -7.78448e+05    1.39256e+05   -6.39192e+05    1.19470e+06    3.03261e+02
 Pres. DC (bar) Pressure (bar)   Constr. rmsd
   -2.19586e+02   -1.20450e+02    0.00000e+00

           Step           Time
      447275000   894550.00000

   Energies (kJ/mol)
        G96Bond       G96Angle    Proper Dih.  Improper Dih.          LJ-14
    2.25823e+03    3.70465e+03    2.67998e+03    1.03550e+03   -3.17259e+02
     Coulomb-14        LJ (SR)  Disper. corr.   Coulomb (SR)   Coul. recip.
    2.84686e+04    1.22370e+05   -7.45926e+03   -9.39256e+05    5.22213e+03
      Potential    Kinetic En.   Total Energy  Conserved En.    Temperature
   -7.81293e+05    1.37355e+05   -6.43938e+05    1.19473e+06    2.99121e+02
 Pres. DC (bar) Pressure (bar)   Constr. rmsd
   -2.20524e+02   -9.40623e+01    0.00000e+00

           Step           Time
      447280000   894560.00000

   Energies (kJ/mol)
        G96Bond       G96Angle    Proper Dih.  Improper Dih.          LJ-14
    2.28761e+03    3.58500e+03    2.85539e+03    1.10745e+03   -2.90255e+02
     Coulomb-14        LJ (SR)  Disper. corr.   Coulomb (SR)   Coul. recip.
    2.85809e+04    1.23594e+05   -7.46174e+03   -9.41277e+05    5.22842e+03
      Potential    Kinetic En.   Total Energy  Conserved En.    Temperature
   -7.81791e+05    1.38431e+05   -6.43360e+05    1.19475e+06    3.01464e+02
 Pres. DC (bar) Pressure (bar)   Constr. rmsd
   -2.20670e+02   -4.49456e+01    0.00000e+00

           Step           Time
      447285000   894570.00000

   Energies (kJ/mol)
        G96Bond       G96Angle    Proper Dih.  Improper Dih.          LJ-14
    2.10226e+03    3.62889e+03    2.74317e+03    1.10137e+03   -2.69384e+02
     Coulomb-14        LJ (SR)  Disper. corr.   Coulomb (SR)   Coul. recip.
    2.84171e+04    1.23789e+05   -7.48294e+03   -9.42118e+05    5.16560e+03
      Potential    Kinetic En.   Total Energy  Conserved En.    Temperature
   -7.82923e+05    1.37095e+05   -6.45828e+05    1.19477e+06    2.98556e+02
 Pres. DC (bar) Pressure (bar)   Constr. rmsd
   -2.21924e+02    1.06063e+02    0.00000e+00

           Step           Time
      447290000   894580.00000

   Energies (kJ/mol)
        G96Bond       G96Angle    Proper Dih.  Improper Dih.          LJ-14
    2.24849e+03    3.75143e+03    2.71275e+03    1.14737e+03   -3.57838e+02
     Coulomb-14        LJ (SR)  Disper. corr.   Coulomb (SR)   Coul. recip.
    2.82997e+04    1.22473e+05   -7.48057e+03   -9.38629e+05    5.13884e+03
      Potential    Kinetic En.   Total Energy  Conserved En.    Temperature
   -7.80696e+05    1.37376e+05   -6.43320e+05    1.19480e+06    2.99166e+02
 Pres. DC (bar) Pressure (bar)   Constr. rmsd
   -2.21784e+02   -7.50722e+01    0.00000e+00

           Step           Time
      447295000   894590.00000

   Energies (kJ/mol)
        G96Bond       G96Angle    Proper Dih.  Improper Dih.          LJ-14
    2.37129e+03    3.81296e+03    2.69636e+03    1.06121e+03   -2.29056e+02
     Coulomb-14        LJ (SR)  Disper. corr.   Coulomb (SR)   Coul. recip.
    2.83838e+04    1.22996e+05   -7.46176e+03   -9.40306e+05    5.15754e+03
      Potential    Kinetic En.   Total Energy  Conserved En.    Temperature
   -7.81518e+05    1.37582e+05   -6.43935e+05    1.19486e+06    2.99616e+02
 Pres. DC (bar) Pressure (bar)   Constr. rmsd
   -2.20671e+02   -7.98537e+01    0.00000e+00

           Step           Time
      447300000   894600.00000

   Energies (kJ/mol)
        G96Bond       G96Angle    Proper Dih.  Improper Dih.          LJ-14
    2.33163e+03    3.72795e+03    2.74547e+03    1.12283e+03   -2.95572e+02
     Coulomb-14        LJ (SR)  Disper. corr.   Coulomb (SR)   Coul. recip.
    2.85761e+04    1.23287e+05   -7.45976e+03   -9.40837e+05    5.17119e+03
      Potential    Kinetic En.   Total Energy  Conserved En.    Temperature
   -7.81630e+05    1.37238e+05   -6.44391e+05    1.19487e+06    2.98867e+02
 Pres. DC (bar) Pressure (bar)   Constr. rmsd
   -2.20553e+02    3.42071e+01    0.00000e+00

           Step           Time
      447305000   894610.00000

   Energies (kJ/mol)
        G96Bond       G96Angle    Proper Dih.  Improper Dih.          LJ-14
    2.28075e+03    3.47459e+03    2.62968e+03    1.04937e+03   -3.26976e+02
     Coulomb-14        LJ (SR)  Disper. corr.   Coulomb (SR)   Coul. recip.
    2.85409e+04    1.24723e+05   -7.49425e+03   -9.42978e+05    5.27416e+03
      Potential    Kinetic En.   Total Energy  Conserved En.    Temperature
   -7.82826e+05    1.37455e+05   -6.45371e+05    1.19485e+06    2.99339e+02
 Pres. DC (bar) Pressure (bar)   Constr. rmsd
   -2.22595e+02    1.29412e+02    0.00000e+00

           Step           Time
      447310000   894620.00000

   Energies (kJ/mol)
        G96Bond       G96Angle    Proper Dih.  Improper Dih.          LJ-14
    2.34658e+03    3.60938e+03    2.68263e+03    1.13214e+03   -3.21312e+02
     Coulomb-14        LJ (SR)  Disper. corr.   Coulomb (SR)   Coul. recip.
    2.83778e+04    1.24195e+05   -7.48869e+03   -9.41264e+05    5.26297e+03
      Potential    Kinetic En.   Total Energy  Conserved En.    Temperature
   -7.81468e+05    1.37794e+05   -6.43674e+05    1.19486e+06    3.00077e+02
 Pres. DC (bar) Pressure (bar)   Constr. rmsd
   -2.22264e+02    5.26594e+01    0.00000e+00

           Step           Time
      447315000   894630.00000

   Energies (kJ/mol)
        G96Bond       G96Angle    Proper Dih.  Improper Dih.          LJ-14
    2.43401e+03    3.75920e+03    2.74056e+03    1.00957e+03   -3.72230e+02
     Coulomb-14        LJ (SR)  Disper. corr.   Coulomb (SR)   Coul. recip.
    2.83655e+04    1.24716e+05   -7.48246e+03   -9.41975e+05    5.21843e+03
      Potential    Kinetic En.   Total Energy  Conserved En.    Temperature
   -7.81586e+05    1.38132e+05   -6.43454e+05    1.19488e+06    3.00814e+02
 Pres. DC (bar) Pressure (bar)   Constr. rmsd
   -2.21895e+02    8.83632e+01    0.00000e+00

           Step           Time
      447320000   894640.00000

   Energies (kJ/mol)
        G96Bond       G96Angle    Proper Dih.  Improper Dih.          LJ-14
    2.44597e+03    3.62677e+03    2.67386e+03    1.13799e+03   -3.12683e+02
     Coulomb-14        LJ (SR)  Disper. corr.   Coulomb (SR)   Coul. recip.
    2.85469e+04    1.21636e+05   -7.49378e+03   -9.37162e+05    5.23768e+03
      Potential    Kinetic En.   Total Energy  Conserved En.    Temperature
   -7.79663e+05    1.37969e+05   -6.41695e+05    1.19488e+06    3.00457e+02
 Pres. DC (bar) Pressure (bar)   Constr. rmsd
   -2.22566e+02   -8.32445e+01    0.00000e+00

           Step           Time
      447325000   894650.00000

   Energies (kJ/mol)
        G96Bond       G96Angle    Proper Dih.  Improper Dih.          LJ-14
    2.31206e+03    3.62998e+03    2.66001e+03    1.11231e+03   -3.30943e+02
     Coulomb-14        LJ (SR)  Disper. corr.   Coulomb (SR)   Coul. recip.
    2.84776e+04    1.25416e+05   -7.49907e+03   -9.42743e+05    5.31641e+03
      Potential    Kinetic En.   Total Energy  Conserved En.    Temperature
   -7.81648e+05    1.38083e+05   -6.43566e+05    1.19490e+06    3.00706e+02
 Pres. DC (bar) Pressure (bar)   Constr. rmsd
   -2.22881e+02    1.85587e+02    0.00000e+00

           Step           Time
      447330000   894660.00000

   Energies (kJ/mol)
        G96Bond       G96Angle    Proper Dih.  Improper Dih.          LJ-14
    2.37585e+03    3.65545e+03    2.79388e+03    1.11422e+03   -3.24246e+02
     Coulomb-14        LJ (SR)  Disper. corr.   Coulomb (SR)   Coul. recip.
    2.82188e+04    1.23864e+05   -7.45358e+03   -9.41056e+05    5.33581e+03
      Potential    Kinetic En.   Total Energy  Conserved En.    Temperature
   -7.81476e+05    1.37738e+05   -6.43737e+05    1.19494e+06    2.99956e+02
 Pres. DC (bar) Pressure (bar)   Constr. rmsd
   -2.20188e+02   -6.41703e+01    0.00000e+00

           Step           Time
      447335000   894670.00000

   Energies (kJ/mol)
        G96Bond       G96Angle    Proper Dih.  Improper Dih.          LJ-14
    2.40697e+03    3.86043e+03    2.80030e+03    1.16001e+03   -2.79504e+02
     Coulomb-14        LJ (SR)  Disper. corr.   Coulomb (SR)   Coul. recip.
    2.83592e+04    1.23490e+05   -7.46925e+03   -9.38860e+05    5.36207e+03
      Potential    Kinetic En.   Total Energy  Conserved En.    Temperature
   -7.79170e+05    1.38406e+05   -6.40764e+05    1.19496e+06    3.01409e+02
 Pres. DC (bar) Pressure (bar)   Constr. rmsd
   -2.21113e+02    1.31039e+01    0.00000e+00

           Step           Time
      447340000   894680.00000

   Energies (kJ/mol)
        G96Bond       G96Angle    Proper Dih.  Improper Dih.          LJ-14
    2.49866e+03    3.70485e+03    2.68669e+03    1.02294e+03   -3.11884e+02
     Coulomb-14        LJ (SR)  Disper. corr.   Coulomb (SR)   Coul. recip.
    2.83439e+04    1.24900e+05   -7.43741e+03   -9.41009e+05    5.20636e+03
      Potential    Kinetic En.   Total Energy  Conserved En.    Temperature
   -7.80394e+05    1.37750e+05   -6.42644e+05    1.19500e+06    2.99982e+02
 Pres. DC (bar) Pressure (bar)   Constr. rmsd
   -2.19235e+02    7.54275e+01    0.00000e+00

           Step           Time
      447345000   894690.00000

   Energies (kJ/mol)
        G96Bond       G96Angle    Proper Dih.  Improper Dih.          LJ-14
    2.46477e+03    3.70956e+03    2.71321e+03    1.08899e+03   -3.46814e+02
     Coulomb-14        LJ (SR)  Disper. corr.   Coulomb (SR)   Coul. recip.
    2.85549e+04    1.24663e+05   -7.46716e+03   -9.41668e+05    5.15799e+03
      Potential    Kinetic En.   Total Energy  Conserved En.    Temperature
   -7.81129e+05    1.38188e+05   -6.42941e+05    1.19501e+06    3.00935e+02
 Pres. DC (bar) Pressure (bar)   Constr. rmsd
   -2.20990e+02    1.39324e+02    0.00000e+00

           Step           Time
      447350000   894700.00000

   Energies (kJ/mol)
        G96Bond       G96Angle    Proper Dih.  Improper Dih.          LJ-14
    2.31894e+03    3.67283e+03    2.69277e+03    1.13422e+03   -2.84150e+02
     Coulomb-14        LJ (SR)  Disper. corr.   Coulomb (SR)   Coul. recip.
    2.83897e+04    1.24202e+05   -7.47144e+03   -9.39242e+05    5.32942e+03
      Potential    Kinetic En.   Total Energy  Conserved En.    Temperature
   -7.79257e+05    1.36920e+05   -6.42337e+05    1.19502e+06    2.98174e+02
 Pres. DC (bar) Pressure (bar)   Constr. rmsd
   -2.21243e+02    1.99208e+02    0.00000e+00

           Step           Time
      447355000   894710.00000

   Energies (kJ/mol)
        G96Bond       G96Angle    Proper Dih.  Improper Dih.          LJ-14
    2.24591e+03    3.73697e+03    2.68485e+03    1.13280e+03   -2.42548e+02
     Coulomb-14        LJ (SR)  Disper. corr.   Coulomb (SR)   Coul. recip.
    2.83934e+04    1.22304e+05   -7.44399e+03   -9.38682e+05    5.12149e+03
      Potential    Kinetic En.   Total Energy  Conserved En.    Temperature
   -7.80749e+05    1.37346e+05   -6.43403e+05    1.19504e+06    2.99101e+02
 Pres. DC (bar) Pressure (bar)   Constr. rmsd
   -2.19622e+02   -1.56729e+02    0.00000e+00

           Step           Time
      447360000   894720.00000

   Energies (kJ/mol)
        G96Bond       G96Angle    Proper Dih.  Improper Dih.          LJ-14
    2.43885e+03    3.61819e+03    2.77098e+03    1.12819e+03   -2.47238e+02
     Coulomb-14        LJ (SR)  Disper. corr.   Coulomb (SR)   Coul. recip.
    2.85012e+04    1.23963e+05   -7.48740e+03   -9.40630e+05    5.26734e+03
      Potential    Kinetic En.   Total Energy  Conserved En.    Temperature
   -7.80676e+05    1.37304e+05   -6.43373e+05    1.19509e+06    2.99009e+02
 Pres. DC (bar) Pressure (bar)   Constr. rmsd
   -2.22188e+02   -1.88204e+00    0.00000e+00

           Step           Time
      447365000   894730.00000

   Energies (kJ/mol)
        G96Bond       G96Angle    Proper Dih.  Improper Dih.          LJ-14
    2.37575e+03    3.74168e+03    2.73147e+03    1.01487e+03   -3.48351e+02
     Coulomb-14        LJ (SR)  Disper. corr.   Coulomb (SR)   Coul. recip.
    2.83548e+04    1.23333e+05   -7.46602e+03   -9.39711e+05    5.29163e+03
      Potential    Kinetic En.   Total Energy  Conserved En.    Temperature
   -7.80683e+05    1.37550e+05   -6.43133e+05    1.19506e+06    2.99545e+02
 Pres. DC (bar) Pressure (bar)   Constr. rmsd
   -2.20923e+02   -4.49135e+01    0.00000e+00

           Step           Time
      447370000   894740.00000

   Energies (kJ/mol)
        G96Bond       G96Angle    Proper Dih.  Improper Dih.          LJ-14
    2.28482e+03    3.66817e+03    2.63736e+03    1.09209e+03   -3.32905e+02
     Coulomb-14        LJ (SR)  Disper. corr.   Coulomb (SR)   Coul. recip.
    2.86088e+04    1.23982e+05   -7.47408e+03   -9.41101e+05    5.29314e+03
      Potential    Kinetic En.   Total Energy  Conserved En.    Temperature
   -7.81342e+05    1.37004e+05   -6.44338e+05    1.19509e+06    2.98356e+02
 Pres. DC (bar) Pressure (bar)   Constr. rmsd
   -2.21399e+02   -3.14233e+01    0.00000e+00

           Step           Time
      447375000   894750.00000

   Energies (kJ/mol)
        G96Bond       G96Angle    Proper Dih.  Improper Dih.          LJ-14
    2.27377e+03    3.70317e+03    2.78298e+03    1.05952e+03   -2.98156e+02
     Coulomb-14        LJ (SR)  Disper. corr.   Coulomb (SR)   Coul. recip.
    2.84287e+04    1.24443e+05   -7.49094e+03   -9.41043e+05    5.23232e+03
      Potential    Kinetic En.   Total Energy  Conserved En.    Temperature
   -7.80909e+05    1.37867e+05   -6.43042e+05    1.19507e+06    3.00236e+02
 Pres. DC (bar) Pressure (bar)   Constr. rmsd
   -2.22398e+02    1.81640e+02    0.00000e+00

           Step           Time
      447380000   894760.00000

   Energies (kJ/mol)
        G96Bond       G96Angle    Proper Dih.  Improper Dih.          LJ-14
    2.31342e+03    3.66532e+03    2.93575e+03    1.09003e+03   -2.96261e+02
     Coulomb-14        LJ (SR)  Disper. corr.   Coulomb (SR)   Coul. recip.
    2.81445e+04    1.22435e+05   -7.43779e+03   -9.37919e+05    5.36188e+03
      Potential    Kinetic En.   Total Energy  Conserved En.    Temperature
   -7.79707e+05    1.37975e+05   -6.41731e+05    1.19508e+06    3.00472e+02
 Pres. DC (bar) Pressure (bar)   Constr. rmsd
   -2.19257e+02   -2.59410e+01    0.00000e+00

           Step           Time
      447385000   894770.00000

   Energies (kJ/mol)
        G96Bond       G96Angle    Proper Dih.  Improper Dih.          LJ-14
    2.47124e+03    3.51848e+03    2.76947e+03    1.06965e+03   -3.08097e+02
     Coulomb-14        LJ (SR)  Disper. corr.   Coulomb (SR)   Coul. recip.
    2.84717e+04    1.23370e+05   -7.44942e+03   -9.38823e+05    5.25332e+03
      Potential    Kinetic En.   Total Energy  Conserved En.    Temperature
   -7.79657e+05    1.37986e+05   -6.41671e+05    1.19511e+06    3.00494e+02
 Pres. DC (bar) Pressure (bar)   Constr. rmsd
   -2.19943e+02    1.48337e+01    0.00000e+00

           Step           Time
      447390000   894780.00000

   Energies (kJ/mol)
        G96Bond       G96Angle    Proper Dih.  Improper Dih.          LJ-14
    2.39068e+03    3.81189e+03    2.72647e+03    1.10652e+03   -3.08437e+02
     Coulomb-14        LJ (SR)  Disper. corr.   Coulomb (SR)   Coul. recip.
    2.83178e+04    1.24380e+05   -7.45518e+03   -9.40262e+05    5.22227e+03
      Potential    Kinetic En.   Total Energy  Conserved En.    Temperature
   -7.80070e+05    1.37262e+05   -6.42808e+05    1.19516e+06    2.98919e+02
 Pres. DC (bar) Pressure (bar)   Constr. rmsd
   -2.20282e+02    6.33698e+01    0.00000e+00

           Step           Time
      447395000   894790.00000

   Energies (kJ/mol)
        G96Bond       G96Angle    Proper Dih.  Improper Dih.          LJ-14
    2.41740e+03    3.72388e+03    2.63333e+03    1.12690e+03   -3.80170e+02
     Coulomb-14        LJ (SR)  Disper. corr.   Coulomb (SR)   Coul. recip.
    2.82415e+04    1.23361e+05   -7.46674e+03   -9.39612e+05    5.20781e+03
      Potential    Kinetic En.   Total Energy  Conserved En.    Temperature
   -7.80747e+05    1.38159e+05   -6.42588e+05    1.19515e+06    3.00873e+02
 Pres. DC (bar) Pressure (bar)   Constr. rmsd
   -2.20966e+02   -9.75448e+01    0.00000e+00

           Step           Time
      447400000   894800.00000

   Energies (kJ/mol)
        G96Bond       G96Angle    Proper Dih.  Improper Dih.          LJ-14
    2.35838e+03    3.69414e+03    2.71673e+03    1.15885e+03   -3.13500e+02
     Coulomb-14        LJ (SR)  Disper. corr.   Coulomb (SR)   Coul. recip.
    2.83454e+04    1.21938e+05   -7.43885e+03   -9.37237e+05    5.26682e+03
      Potential    Kinetic En.   Total Energy  Conserved En.    Temperature
   -7.79511e+05    1.37388e+05   -6.42123e+05    1.19516e+06    2.99193e+02
 Pres. DC (bar) Pressure (bar)   Constr. rmsd
   -2.19320e+02   -1.85720e+02    0.00000e+00

           Step           Time
      447405000   894810.00000

   Energies (kJ/mol)
        G96Bond       G96Angle    Proper Dih.  Improper Dih.          LJ-14
    2.34168e+03    3.83866e+03    2.74620e+03    1.07780e+03   -3.70036e+02
     Coulomb-14        LJ (SR)  Disper. corr.   Coulomb (SR)   Coul. recip.
    2.84861e+04    1.23669e+05   -7.46408e+03   -9.40272e+05    5.21820e+03
      Potential    Kinetic En.   Total Energy  Conserved En.    Temperature
   -7.80728e+05    1.37684e+05   -6.43044e+05    1.19520e+06    2.99837e+02
 Pres. DC (bar) Pressure (bar)   Constr. rmsd
   -2.20808e+02   -6.87419e+00    0.00000e+00

           Step           Time
      447410000   894820.00000

   Energies (kJ/mol)
        G96Bond       G96Angle    Proper Dih.  Improper Dih.          LJ-14
    2.37480e+03    3.52589e+03    2.73646e+03    1.08906e+03   -3.06322e+02
     Coulomb-14        LJ (SR)  Disper. corr.   Coulomb (SR)   Coul. recip.
    2.84200e+04    1.25186e+05   -7.49019e+03   -9.41951e+05    5.14018e+03
      Potential    Kinetic En.   Total Energy  Conserved En.    Temperature
   -7.81274e+05    1.37293e+05   -6.43981e+05    1.19523e+06    2.98987e+02
 Pres. DC (bar) Pressure (bar)   Constr. rmsd
   -2.22354e+02    2.06435e+02    0.00000e+00

           Step           Time
      447415000   894830.00000

   Energies (kJ/mol)
        G96Bond       G96Angle    Proper Dih.  Improper Dih.          LJ-14
    2.21270e+03    3.59374e+03    2.66057e+03    1.07287e+03   -2.82685e+02
     Coulomb-14        LJ (SR)  Disper. corr.   Coulomb (SR)   Coul. recip.
    2.83374e+04    1.24062e+05   -7.45852e+03   -9.40906e+05    5.24437e+03
      Potential    Kinetic En.   Total Energy  Conserved En.    Temperature
   -7.81464e+05    1.37283e+05   -6.44181e+05    1.19523e+06    2.98964e+02
 Pres. DC (bar) Pressure (bar)   Constr. rmsd
   -2.20480e+02   -5.89175e+01    0.00000e+00

           Step           Time
      447420000   894840.00000

   Energies (kJ/mol)
        G96Bond       G96Angle    Proper Dih.  Improper Dih.          LJ-14
    2.44489e+03    3.51716e+03    2.61923e+03    1.04028e+03   -2.32831e+02
     Coulomb-14        LJ (SR)  Disper. corr.   Coulomb (SR)   Coul. recip.
    2.84439e+04    1.24550e+05   -7.49488e+03   -9.42403e+05    5.19498e+03
      Potential    Kinetic En.   Total Energy  Conserved En.    Temperature
   -7.82321e+05    1.37914e+05   -6.44407e+05    1.19528e+06    3.00338e+02
 Pres. DC (bar) Pressure (bar)   Constr. rmsd
   -2.22632e+02    8.12846e+01    0.00000e+00

           Step           Time
      447425000   894850.00000

   Energies (kJ/mol)
        G96Bond       G96Angle    Proper Dih.  Improper Dih.          LJ-14
    2.33081e+03    3.79894e+03    2.60623e+03    1.11385e+03   -3.55097e+02
     Coulomb-14        LJ (SR)  Disper. corr.   Coulomb (SR)   Coul. recip.
    2.82337e+04    1.24113e+05   -7.45742e+03   -9.40315e+05    5.41512e+03
      Potential    Kinetic En.   Total Energy  Conserved En.    Temperature
   -7.80516e+05    1.37768e+05   -6.42748e+05    1.19528e+06    3.00020e+02
 Pres. DC (bar) Pressure (bar)   Constr. rmsd
   -2.20415e+02   -1.97114e+01    0.00000e+00

           Step           Time
      447430000   894860.00000

   Energies (kJ/mol)
        G96Bond       G96Angle    Proper Dih.  Improper Dih.          LJ-14
    2.36546e+03    3.61667e+03    2.72786e+03    1.11686e+03   -3.66566e+02
     Coulomb-14        LJ (SR)  Disper. corr.   Coulomb (SR)   Coul. recip.
    2.83736e+04    1.24688e+05   -7.48749e+03   -9.42636e+05    5.27942e+03
      Potential    Kinetic En.   Total Energy  Conserved En.    Temperature
   -7.82322e+05    1.37545e+05   -6.44777e+05    1.19530e+06    2.99535e+02
 Pres. DC (bar) Pressure (bar)   Constr. rmsd
   -2.22194e+02   -3.16967e+01    0.00000e+00

           Step           Time
      447435000   894870.00000

   Energies (kJ/mol)
        G96Bond       G96Angle    Proper Dih.  Improper Dih.          LJ-14
    2.36272e+03    3.71976e+03    2.71125e+03    1.17944e+03   -3.47259e+02
     Coulomb-14        LJ (SR)  Disper. corr.   Coulomb (SR)   Coul. recip.
    2.81518e+04    1.23326e+05   -7.47806e+03   -9.39261e+05    5.36448e+03
      Potential    Kinetic En.   Total Energy  Conserved En.    Temperature
   -7.80271e+05    1.38775e+05   -6.41496e+05    1.19535e+06    3.02214e+02
 Pres. DC (bar) Pressure (bar)   Constr. rmsd
   -2.21635e+02   -2.64317e+00    0.00000e+00

           Step           Time
      447440000   894880.00000

   Energies (kJ/mol)
        G96Bond       G96Angle    Proper Dih.  Improper Dih.          LJ-14
    2.31228e+03    3.69599e+03    2.69196e+03    1.11829e+03   -3.12067e+02
     Coulomb-14        LJ (SR)  Disper. corr.   Coulomb (SR)   Coul. recip.
    2.84128e+04    1.24557e+05   -7.45503e+03   -9.41706e+05    5.18334e+03
      Potential    Kinetic En.   Total Energy  Conserved En.    Temperature
   -7.81501e+05    1.37272e+05   -6.44229e+05    1.19538e+06    2.98941e+02
 Pres. DC (bar) Pressure (bar)   Constr. rmsd
   -2.20273e+02   -8.89567e+01    0.00000e+00

           Step           Time
      447445000   894890.00000

   Energies (kJ/mol)
        G96Bond       G96Angle    Proper Dih.  Improper Dih.          LJ-14
    2.33918e+03    3.65570e+03    2.61959e+03    1.10084e+03   -2.89328e+02
     Coulomb-14        LJ (SR)  Disper. corr.   Coulomb (SR)   Coul. recip.
    2.83750e+04    1.23538e+05   -7.44181e+03   -9.41517e+05    5.12729e+03
      Potential    Kinetic En.   Total Energy  Conserved En.    Temperature
   -7.82492e+05    1.37626e+05   -6.44866e+05    1.19540e+06    2.99711e+02
 Pres. DC (bar) Pressure (bar)   Constr. rmsd
   -2.19494e+02   -4.90833e+01    0.00000e+00

           Step           Time
      447450000   894900.00000

   Energies (kJ/mol)
        G96Bond       G96Angle    Proper Dih.  Improper Dih.          LJ-14
    2.27718e+03    3.73945e+03    2.69807e+03    1.12713e+03   -2.89233e+02
     Coulomb-14        LJ (SR)  Disper. corr.   Coulomb (SR)   Coul. recip.
    2.83179e+04    1.23391e+05   -7.46046e+03   -9.39437e+05    5.30453e+03
      Potential    Kinetic En.   Total Energy  Conserved En.    Temperature
   -7.80331e+05    1.37184e+05   -6.43147e+05    1.19542e+06    2.98750e+02
 Pres. DC (bar) Pressure (bar)   Constr. rmsd
   -2.20594e+02   -2.78328e+01    0.00000e+00

           Step           Time
      447455000   894910.00000

   Energies (kJ/mol)
        G96Bond       G96Angle    Proper Dih.  Improper Dih.          LJ-14
    2.40720e+03    3.76804e+03    2.74714e+03    1.10522e+03   -3.39635e+02
     Coulomb-14        LJ (SR)  Disper. corr.   Coulomb (SR)   Coul. recip.
    2.81840e+04    1.23626e+05   -7.46133e+03   -9.39712e+05    5.36028e+03
      Potential    Kinetic En.   Total Energy  Conserved En.    Temperature
   -7.80315e+05    1.36979e+05   -6.43336e+05    1.19546e+06    2.98303e+02
 Pres. DC (bar) Pressure (bar)   Constr. rmsd
   -2.20646e+02    4.75550e+01    0.00000e+00

           Step           Time
      447460000   894920.00000

   Energies (kJ/mol)
        G96Bond       G96Angle    Proper Dih.  Improper Dih.          LJ-14
    2.41769e+03    3.75168e+03    2.70241e+03    1.06730e+03   -2.35386e+02
     Coulomb-14        LJ (SR)  Disper. corr.   Coulomb (SR)   Coul. recip.
    2.85232e+04    1.22771e+05   -7.44031e+03   -9.39306e+05    5.30002e+03
      Potential    Kinetic En.   Total Energy  Conserved En.    Temperature
   -7.80449e+05    1.38366e+05   -6.42083e+05    1.19547e+06    3.01323e+02
 Pres. DC (bar) Pressure (bar)   Constr. rmsd
   -2.19405e+02   -1.09923e+02    0.00000e+00

           Step           Time
      447465000   894930.00000

   Energies (kJ/mol)
        G96Bond       G96Angle    Proper Dih.  Improper Dih.          LJ-14
    2.35748e+03    3.76718e+03    2.64113e+03    1.02501e+03   -3.42434e+02
     Coulomb-14        LJ (SR)  Disper. corr.   Coulomb (SR)   Coul. recip.
    2.82787e+04    1.23258e+05   -7.43926e+03   -9.39623e+05    5.06639e+03
      Potential    Kinetic En.   Total Energy  Conserved En.    Temperature
   -7.81011e+05    1.37764e+05   -6.43248e+05    1.19545e+06    3.00011e+02
 Pres. DC (bar) Pressure (bar)   Constr. rmsd
   -2.19344e+02   -1.22805e+02    0.00000e+00

           Step           Time
      447470000   894940.00000

   Energies (kJ/mol)
        G96Bond       G96Angle    Proper Dih.  Improper Dih.          LJ-14
    2.40219e+03    3.63399e+03    2.69350e+03    1.09176e+03   -2.80394e+02
     Coulomb-14        LJ (SR)  Disper. corr.   Coulomb (SR)   Coul. recip.
    2.82521e+04    1.24553e+05   -7.44135e+03   -9.39832e+05    5.39286e+03
      Potential    Kinetic En.   Total Energy  Conserved En.    Temperature
   -7.79534e+05    1.37693e+05   -6.41840e+05    1.19549e+06    2.99858e+02
 Pres. DC (bar) Pressure (bar)   Constr. rmsd
   -2.19467e+02    6.54408e+01    0.00000e+00

           Step           Time
      447475000   894950.00000

   Energies (kJ/mol)
        G96Bond       G96Angle    Proper Dih.  Improper Dih.          LJ-14
    2.30445e+03    3.77133e+03    2.76458e+03    1.15768e+03   -3.53045e+02
     Coulomb-14        LJ (SR)  Disper. corr.   Coulomb (SR)   Coul. recip.
    2.83488e+04    1.25054e+05   -7.44383e+03   -9.40664e+05    5.27452e+03
      Potential    Kinetic En.   Total Energy  Conserved En.    Temperature
   -7.79786e+05    1.36955e+05   -6.42830e+05    1.19550e+06    2.98250e+02
 Pres. DC (bar) Pressure (bar)   Constr. rmsd
   -2.19613e+02    9.03231e+01    0.00000e+00

           Step           Time
      447480000   894960.00000

   Energies (kJ/mol)
        G96Bond       G96Angle    Proper Dih.  Improper Dih.          LJ-14
    2.33185e+03    3.55259e+03    2.79638e+03    1.07209e+03   -3.00668e+02
     Coulomb-14        LJ (SR)  Disper. corr.   Coulomb (SR)   Coul. recip.
    2.84499e+04    1.23770e+05   -7.47998e+03   -9.40959e+05    5.22584e+03
      Potential    Kinetic En.   Total Energy  Conserved En.    Temperature
   -7.81541e+05    1.38289e+05   -6.43251e+05    1.19549e+06    3.01156e+02
 Pres. DC (bar) Pressure (bar)   Constr. rmsd
   -2.21748e+02   -2.14613e+01    0.00000e+00

           Step           Time
      447485000   894970.00000

   Energies (kJ/mol)
        G96Bond       G96Angle    Proper Dih.  Improper Dih.          LJ-14
    2.33758e+03    3.48865e+03    2.86940e+03    1.02730e+03   -3.62631e+02
     Coulomb-14        LJ (SR)  Disper. corr.   Coulomb (SR)   Coul. recip.
    2.84619e+04    1.24221e+05   -7.46079e+03   -9.41668e+05    5.31846e+03
      Potential    Kinetic En.   Total Energy  Conserved En.    Temperature
   -7.81766e+05    1.37522e+05   -6.44245e+05    1.19552e+06    2.99484e+02
 Pres. DC (bar) Pressure (bar)   Constr. rmsd
   -2.20614e+02   -1.00750e+02    0.00000e+00

           Step           Time
      447490000   894980.00000

   Energies (kJ/mol)
        G96Bond       G96Angle    Proper Dih.  Improper Dih.          LJ-14
    2.36802e+03    3.64493e+03    2.67533e+03    1.07574e+03   -3.00566e+02
     Coulomb-14        LJ (SR)  Disper. corr.   Coulomb (SR)   Coul. recip.
    2.84299e+04    1.23154e+05   -7.46202e+03   -9.39195e+05    5.24739e+03
      Potential    Kinetic En.   Total Energy  Conserved En.    Temperature
   -7.80363e+05    1.37268e+05   -6.43095e+05    1.19555e+06    2.98931e+02
 Pres. DC (bar) Pressure (bar)   Constr. rmsd
   -2.20686e+02   -1.77537e+02    0.00000e+00

           Step           Time
      447495000   894990.00000

   Energies (kJ/mol)
        G96Bond       G96Angle    Proper Dih.  Improper Dih.          LJ-14
    2.37886e+03    3.72561e+03    2.68218e+03    1.14990e+03   -2.70969e+02
     Coulomb-14        LJ (SR)  Disper. corr.   Coulomb (SR)   Coul. recip.
    2.86634e+04    1.23069e+05   -7.45003e+03   -9.38434e+05    5.30031e+03
      Potential    Kinetic En.   Total Energy  Conserved En.    Temperature
   -7.79185e+05    1.37963e+05   -6.41223e+05    1.19555e+06    3.00444e+02
 Pres. DC (bar) Pressure (bar)   Constr. rmsd
   -2.19979e+02   -3.99281e+01    0.00000e+00

           Step           Time
      447500000   895000.00000

   Energies (kJ/mol)
        G96Bond       G96Angle    Proper Dih.  Improper Dih.          LJ-14
    2.19688e+03    3.63078e+03    2.71388e+03    1.06516e+03   -2.89213e+02
     Coulomb-14        LJ (SR)  Disper. corr.   Coulomb (SR)   Coul. recip.
    2.82831e+04    1.22889e+05   -7.49797e+03   -9.39661e+05    5.22566e+03
      Potential    Kinetic En.   Total Energy  Conserved En.    Temperature
   -7.81444e+05    1.36684e+05   -6.44759e+05    1.19554e+06    2.97660e+02
 Pres. DC (bar) Pressure (bar)   Constr. rmsd
   -2.22815e+02    1.86091e+01    0.00000e+00

           Step           Time
      447505000   895010.00000

   Energies (kJ/mol)
        G96Bond       G96Angle    Proper Dih.  Improper Dih.          LJ-14
    2.32997e+03    3.63187e+03    2.71176e+03    1.16967e+03   -3.24806e+02
     Coulomb-14        LJ (SR)  Disper. corr.   Coulomb (SR)   Coul. recip.
    2.85643e+04    1.24089e+05   -7.47163e+03   -9.41902e+05    5.33210e+03
      Potential    Kinetic En.   Total Energy  Conserved En.    Temperature
   -7.81869e+05    1.37885e+05   -6.43985e+05    1.19555e+06    3.00274e+02
 Pres. DC (bar) Pressure (bar)   Constr. rmsd
   -2.21254e+02   -3.52970e+01    0.00000e+00

           Step           Time
      447510000   895020.00000

   Energies (kJ/mol)
        G96Bond       G96Angle    Proper Dih.  Improper Dih.          LJ-14
    2.37793e+03    3.59348e+03    2.73634e+03    1.10502e+03   -3.11578e+02
     Coulomb-14        LJ (SR)  Disper. corr.   Coulomb (SR)   Coul. recip.
    2.85468e+04    1.23979e+05   -7.44737e+03   -9.40869e+05    5.11808e+03
      Potential    Kinetic En.   Total Energy  Conserved En.    Temperature
   -7.81171e+05    1.37695e+05   -6.43476e+05    1.19561e+06    2.99861e+02
 Pres. DC (bar) Pressure (bar)   Constr. rmsd
   -2.19822e+02   -4.87976e+01    0.00000e+00

           Step           Time
      447515000   895030.00000

   Energies (kJ/mol)
        G96Bond       G96Angle    Proper Dih.  Improper Dih.          LJ-14
    2.44174e+03    3.63670e+03    2.79327e+03    1.06808e+03   -2.88575e+02
     Coulomb-14        LJ (SR)  Disper. corr.   Coulomb (SR)   Coul. recip.
    2.84071e+04    1.25232e+05   -7.46199e+03   -9.42565e+05    5.11734e+03
      Potential    Kinetic En.   Total Energy  Conserved En.    Temperature
   -7.81620e+05    1.37164e+05   -6.44455e+05    1.19563e+06    2.98706e+02
 Pres. DC (bar) Pressure (bar)   Constr. rmsd
   -2.20684e+02    8.42137e+01    0.00000e+00

           Step           Time
      447520000   895040.00000

   Energies (kJ/mol)
        G96Bond       G96Angle    Proper Dih.  Improper Dih.          LJ-14
    2.28594e+03    3.65871e+03    2.74327e+03    1.14263e+03   -3.07232e+02
     Coulomb-14        LJ (SR)  Disper. corr.   Coulomb (SR)   Coul. recip.
    2.84611e+04    1.24698e+05   -7.45604e+03   -9.40364e+05    5.25304e+03
      Potential    Kinetic En.   Total Energy  Conserved En.    Temperature
   -7.79885e+05    1.37776e+05   -6.42109e+05    1.19564e+06    3.00038e+02
 Pres. DC (bar) Pressure (bar)   Constr. rmsd
   -2.20333e+02    2.51890e+02    0.00000e+00

           Step           Time
      447525000   895050.00000

   Energies (kJ/mol)
        G96Bond       G96Angle    Proper Dih.  Improper Dih.          LJ-14
    2.36234e+03    3.56456e+03    2.79851e+03    1.09535e+03   -2.73738e+02
     Coulomb-14        LJ (SR)  Disper. corr.   Coulomb (SR)   Coul. recip.
    2.84889e+04    1.23280e+05   -7.45853e+03   -9.39576e+05    5.23741e+03
      Potential    Kinetic En.   Total Energy  Conserved En.    Temperature
   -7.80480e+05    1.36857e+05   -6.43624e+05    1.19567e+06    2.98036e+02
 Pres. DC (bar) Pressure (bar)   Constr. rmsd
   -2.20480e+02   -1.18942e+02    0.00000e+00

           Step           Time
      447530000   895060.00000

   Energies (kJ/mol)
        G96Bond       G96Angle    Proper Dih.  Improper Dih.          LJ-14
    2.42976e+03    3.60609e+03    2.70028e+03    1.07153e+03   -3.48337e+02
     Coulomb-14        LJ (SR)  Disper. corr.   Coulomb (SR)   Coul. recip.
    2.84292e+04    1.24364e+05   -7.46638e+03   -9.40245e+05    5.29296e+03
      Potential    Kinetic En.   Total Energy  Conserved En.    Temperature
   -7.80166e+05    1.37746e+05   -6.42419e+05    1.19570e+06    2.99973e+02
 Pres. DC (bar) Pressure (bar)   Constr. rmsd
   -2.20944e+02    3.11040e+01    0.00000e+00

           Step           Time
      447535000   895070.00000

   Energies (kJ/mol)
        G96Bond       G96Angle    Proper Dih.  Improper Dih.          LJ-14
    2.36393e+03    3.63466e+03    2.81169e+03    9.92256e+02   -3.17168e+02
     Coulomb-14        LJ (SR)  Disper. corr.   Coulomb (SR)   Coul. recip.
    2.85084e+04    1.24041e+05   -7.43920e+03   -9.40668e+05    5.21823e+03
      Potential    Kinetic En.   Total Energy  Conserved En.    Temperature
   -7.80854e+05    1.37088e+05   -6.43767e+05    1.19571e+06    2.98539e+02
 Pres. DC (bar) Pressure (bar)   Constr. rmsd
   -2.19340e+02   -1.27981e+02    0.00000e+00

           Step           Time
      447540000   895080.00000

   Energies (kJ/mol)
        G96Bond       G96Angle    Proper Dih.  Improper Dih.          LJ-14
    2.48459e+03    3.76444e+03    2.57554e+03    1.16437e+03   -2.21578e+02
     Coulomb-14        LJ (SR)  Disper. corr.   Coulomb (SR)   Coul. recip.
    2.83543e+04    1.24888e+05   -7.47400e+03   -9.41147e+05    5.28240e+03
      Potential    Kinetic En.   Total Energy  Conserved En.    Temperature
   -7.80329e+05    1.38198e+05   -6.42131e+05    1.19573e+06    3.00956e+02
 Pres. DC (bar) Pressure (bar)   Constr. rmsd
   -2.21395e+02    1.11544e+02    0.00000e+00

           Step           Time
      447545000   895090.00000

   Energies (kJ/mol)
        G96Bond       G96Angle    Proper Dih.  Improper Dih.          LJ-14
    2.36821e+03    3.71973e+03    2.70060e+03    1.11542e+03   -3.84072e+02
     Coulomb-14        LJ (SR)  Disper. corr.   Coulomb (SR)   Coul. recip.
    2.86161e+04    1.24411e+05   -7.45581e+03   -9.40247e+05    5.30544e+03
      Potential    Kinetic En.   Total Energy  Conserved En.    Temperature
   -7.79850e+05    1.37894e+05   -6.41956e+05    1.19576e+06    3.00294e+02
 Pres. DC (bar) Pressure (bar)   Constr. rmsd
   -2.20320e+02    1.65107e+02    0.00000e+00

           Step           Time
      447550000   895100.00000

   Energies (kJ/mol)
        G96Bond       G96Angle    Proper Dih.  Improper Dih.          LJ-14
    2.38255e+03    3.82819e+03    2.71088e+03    1.13114e+03   -3.08847e+02
     Coulomb-14        LJ (SR)  Disper. corr.   Coulomb (SR)   Coul. recip.
    2.82378e+04    1.23843e+05   -7.46970e+03   -9.41236e+05    5.28395e+03
      Potential    Kinetic En.   Total Energy  Conserved En.    Temperature
   -7.81598e+05    1.38600e+05   -6.42998e+05    1.19577e+06    3.01832e+02
 Pres. DC (bar) Pressure (bar)   Constr. rmsd
   -2.21140e+02   -7.25443e+01    0.00000e+00

           Step           Time
      447555000   895110.00000

   Energies (kJ/mol)
        G96Bond       G96Angle    Proper Dih.  Improper Dih.          LJ-14
    2.35214e+03    3.78067e+03    2.62716e+03    1.14720e+03   -3.23314e+02
     Coulomb-14        LJ (SR)  Disper. corr.   Coulomb (SR)   Coul. recip.
    2.84000e+04    1.22263e+05   -7.46013e+03   -9.38647e+05    5.17462e+03
      Potential    Kinetic En.   Total Energy  Conserved En.    Temperature
   -7.80685e+05    1.37220e+05   -6.43465e+05    1.19579e+06    2.98828e+02
 Pres. DC (bar) Pressure (bar)   Constr. rmsd
   -2.20575e+02   -8.35359e+01    0.00000e+00

           Step           Time
      447560000   895120.00000

   Energies (kJ/mol)
        G96Bond       G96Angle    Proper Dih.  Improper Dih.          LJ-14
    2.19404e+03    3.70055e+03    2.80479e+03    1.19652e+03   -2.82384e+02
     Coulomb-14        LJ (SR)  Disper. corr.   Coulomb (SR)   Coul. recip.
    2.85947e+04    1.23112e+05   -7.45978e+03   -9.40576e+05    5.14504e+03
      Potential    Kinetic En.   Total Energy  Conserved En.    Temperature
   -7.81570e+05    1.37468e+05   -6.44103e+05    1.19581e+06    2.99367e+02
 Pres. DC (bar) Pressure (bar)   Constr. rmsd
   -2.20554e+02    5.80626e+00    0.00000e+00

           Step           Time
      447565000   895130.00000

   Energies (kJ/mol)
        G96Bond       G96Angle    Proper Dih.  Improper Dih.          LJ-14
    2.30595e+03    3.52679e+03    2.69396e+03    1.12294e+03   -2.59853e+02
     Coulomb-14        LJ (SR)  Disper. corr.   Coulomb (SR)   Coul. recip.
    2.86335e+04    1.26083e+05   -7.49319e+03   -9.44199e+05    5.21167e+03
      Potential    Kinetic En.   Total Energy  Conserved En.    Temperature
   -7.82374e+05    1.36481e+05   -6.45893e+05    1.19582e+06    2.97219e+02
 Pres. DC (bar) Pressure (bar)   Constr. rmsd
   -2.22531e+02    2.51675e+02    0.00000e+00

           Step           Time
      447570000   895140.00000

   Energies (kJ/mol)
        G96Bond       G96Angle    Proper Dih.  Improper Dih.          LJ-14
    2.46143e+03    3.72443e+03    2.76481e+03    1.11500e+03   -3.90832e+02
     Coulomb-14        LJ (SR)  Disper. corr.   Coulomb (SR)   Coul. recip.
    2.84206e+04    1.25421e+05   -7.46542e+03   -9.43207e+05    5.16668e+03
      Potential    Kinetic En.   Total Energy  Conserved En.    Temperature
   -7.81989e+05    1.38044e+05   -6.43946e+05    1.19585e+06    3.00621e+02
 Pres. DC (bar) Pressure (bar)   Constr. rmsd
   -2.20887e+02    4.54943e+01    0.00000e+00

           Step           Time
      447575000   895150.00000

   Energies (kJ/mol)
        G96Bond       G96Angle    Proper Dih.  Improper Dih.          LJ-14
    2.32655e+03    3.74304e+03    2.70143e+03    1.11237e+03   -3.04640e+02
     Coulomb-14        LJ (SR)  Disper. corr.   Coulomb (SR)   Coul. recip.
    2.84811e+04    1.23615e+05   -7.46538e+03   -9.41454e+05    5.21025e+03
      Potential    Kinetic En.   Total Energy  Conserved En.    Temperature
   -7.82034e+05    1.37482e+05   -6.44553e+05    1.19587e+06    2.99397e+02
 Pres. DC (bar) Pressure (bar)   Constr. rmsd
   -2.20885e+02   -1.11498e+02    0.00000e+00

           Step           Time
      447580000   895160.00000

   Energies (kJ/mol)
        G96Bond       G96Angle    Proper Dih.  Improper Dih.          LJ-14
    2.37557e+03    3.78454e+03    2.66909e+03    1.10299e+03   -2.92176e+02
     Coulomb-14        LJ (SR)  Disper. corr.   Coulomb (SR)   Coul. recip.
    2.85019e+04    1.24838e+05   -7.44986e+03   -9.41587e+05    5.20544e+03
      Potential    Kinetic En.   Total Energy  Conserved En.    Temperature
   -7.80851e+05    1.37834e+05   -6.43017e+05    1.19591e+06    3.00164e+02
 Pres. DC (bar) Pressure (bar)   Constr. rmsd
   -2.19968e+02    1.95464e+02    0.00000e+00

           Step           Time
      447585000   895170.00000

   Energies (kJ/mol)
        G96Bond       G96Angle    Proper Dih.  Improper Dih.          LJ-14
    2.37438e+03    3.75211e+03    2.67865e+03    1.11977e+03   -2.85434e+02
     Coulomb-14        LJ (SR)  Disper. corr.   Coulomb (SR)   Coul. recip.
    2.85892e+04    1.24959e+05   -7.49201e+03   -9.41750e+05    5.31679e+03
      Potential    Kinetic En.   Total Energy  Conserved En.    Temperature
   -7.80738e+05    1.37606e+05   -6.43132e+05    1.19594e+06    2.99667e+02
 Pres. DC (bar) Pressure (bar)   Constr. rmsd
   -2.22462e+02    2.14948e+02    0.00000e+00

           Step           Time
      447590000   895180.00000

   Energies (kJ/mol)
        G96Bond       G96Angle    Proper Dih.  Improper Dih.          LJ-14
    2.24674e+03    3.88916e+03    2.71798e+03    1.09700e+03   -2.82669e+02
     Coulomb-14        LJ (SR)  Disper. corr.   Coulomb (SR)   Coul. recip.
    2.83938e+04    1.22005e+05   -7.46149e+03   -9.38508e+05    5.09937e+03
      Potential    Kinetic En.   Total Energy  Conserved En.    Temperature
   -7.80804e+05    1.38229e+05   -6.42575e+05    1.19592e+06    3.01024e+02
 Pres. DC (bar) Pressure (bar)   Constr. rmsd
   -2.20655e+02   -1.31792e+02    0.00000e+00

           Step           Time
      447595000   895190.00000

   Energies (kJ/mol)
        G96Bond       G96Angle    Proper Dih.  Improper Dih.          LJ-14
    2.35367e+03    3.62780e+03    2.76729e+03    1.10900e+03   -3.83716e+02
     Coulomb-14        LJ (SR)  Disper. corr.   Coulomb (SR)   Coul. recip.
    2.85847e+04    1.22530e+05   -7.45219e+03   -9.39106e+05    5.24287e+03
      Potential    Kinetic En.   Total Energy  Conserved En.    Temperature
   -7.80726e+05    1.38189e+05   -6.42537e+05    1.19595e+06    3.00938e+02
 Pres. DC (bar) Pressure (bar)   Constr. rmsd
   -2.20106e+02   -2.17165e+02    0.00000e+00

           Step           Time
      447600000   895200.00000

   Energies (kJ/mol)
        G96Bond       G96Angle    Proper Dih.  Improper Dih.          LJ-14
    2.37296e+03    3.72009e+03    2.69149e+03    1.10560e+03   -2.75240e+02
     Coulomb-14        LJ (SR)  Disper. corr.   Coulomb (SR)   Coul. recip.
    2.84998e+04    1.22782e+05   -7.47743e+03   -9.40177e+05    5.22032e+03
      Potential    Kinetic En.   Total Energy  Conserved En.    Temperature
   -7.81538e+05    1.38634e+05   -6.42904e+05    1.19598e+06    3.01907e+02
 Pres. DC (bar) Pressure (bar)   Constr. rmsd
   -2.21598e+02   -1.39397e+02    0.00000e+00

           Step           Time
      447605000   895210.00000

   Energies (kJ/mol)
        G96Bond       G96Angle    Proper Dih.  Improper Dih.          LJ-14
    2.26128e+03    3.70620e+03    2.74568e+03    1.06019e+03   -3.40898e+02
     Coulomb-14        LJ (SR)  Disper. corr.   Coulomb (SR)   Coul. recip.
    2.85048e+04    1.25163e+05   -7.47103e+03   -9.44137e+05    5.15029e+03
      Potential    Kinetic En.   Total Energy  Conserved En.    Temperature
   -7.83357e+05    1.37867e+05   -6.45490e+05    1.19602e+06    3.00235e+02
 Pres. DC (bar) Pressure (bar)   Constr. rmsd
   -2.21219e+02    3.92985e+01    0.00000e+00

           Step           Time
      447610000   895220.00000

   Energies (kJ/mol)
        G96Bond       G96Angle    Proper Dih.  Improper Dih.          LJ-14
    2.29849e+03    3.69782e+03    2.65528e+03    9.88971e+02   -3.44710e+02
     Coulomb-14        LJ (SR)  Disper. corr.   Coulomb (SR)   Coul. recip.
    2.83800e+04    1.24087e+05   -7.47580e+03   -9.42504e+05    5.24798e+03
      Potential    Kinetic En.   Total Energy  Conserved En.    Temperature
   -7.82969e+05    1.38679e+05   -6.44289e+05    1.19602e+06    3.02005e+02
 Pres. DC (bar) Pressure (bar)   Constr. rmsd
   -2.21501e+02   -5.69362e+01    0.00000e+00

           Step           Time
      447615000   895230.00000

   Energies (kJ/mol)
        G96Bond       G96Angle    Proper Dih.  Improper Dih.          LJ-14
    2.29697e+03    3.70207e+03    2.64155e+03    1.01155e+03   -1.96083e+02
     Coulomb-14        LJ (SR)  Disper. corr.   Coulomb (SR)   Coul. recip.
    2.83900e+04    1.23398e+05   -7.45745e+03   -9.40342e+05    5.34398e+03
      Potential    Kinetic En.   Total Energy  Conserved En.    Temperature
   -7.81211e+05    1.37809e+05   -6.43402e+05    1.19602e+06    3.00110e+02
 Pres. DC (bar) Pressure (bar)   Constr. rmsd
   -2.20416e+02   -2.39746e+01    0.00000e+00

           Step           Time
      447620000   895240.00000

   Energies (kJ/mol)
        G96Bond       G96Angle    Proper Dih.  Improper Dih.          LJ-14
    2.30902e+03    3.71721e+03    2.68742e+03    1.05674e+03   -2.63521e+02
     Coulomb-14        LJ (SR)  Disper. corr.   Coulomb (SR)   Coul. recip.
    2.84434e+04    1.23255e+05   -7.45514e+03   -9.40453e+05    5.14380e+03
      Potential    Kinetic En.   Total Energy  Conserved En.    Temperature
   -7.81559e+05    1.37482e+05   -6.44077e+05    1.19605e+06    2.99397e+02
 Pres. DC (bar) Pressure (bar)   Constr. rmsd
   -2.20280e+02   -3.13026e+01    0.00000e+00

           Step           Time
      447625000   895250.00000

   Energies (kJ/mol)
        G96Bond       G96Angle    Proper Dih.  Improper Dih.          LJ-14
    2.25121e+03    3.72881e+03    2.74238e+03    1.02804e+03   -2.43511e+02
     Coulomb-14        LJ (SR)  Disper. corr.   Coulomb (SR)   Coul. recip.
    2.86290e+04    1.22667e+05   -7.45567e+03   -9.39755e+05    5.21746e+03
      Potential    Kinetic En.   Total Energy  Conserved En.    Temperature
   -7.81190e+05    1.38145e+05   -6.43045e+05    1.19605e+06    3.00842e+02
 Pres. DC (bar) Pressure (bar)   Constr. rmsd
   -2.20312e+02   -8.54954e+01    0.00000e+00

           Step           Time
      447630000   895260.00000

   Energies (kJ/mol)
        G96Bond       G96Angle    Proper Dih.  Improper Dih.          LJ-14
    2.38222e+03    3.74454e+03    2.69425e+03    1.08498e+03   -3.45828e+02
     Coulomb-14        LJ (SR)  Disper. corr.   Coulomb (SR)   Coul. recip.
    2.83320e+04    1.23116e+05   -7.42505e+03   -9.39780e+05    5.26369e+03
      Potential    Kinetic En.   Total Energy  Conserved En.    Temperature
   -7.80933e+05    1.36903e+05   -6.44030e+05    1.19607e+06    2.98136e+02
 Pres. DC (bar) Pressure (bar)   Constr. rmsd
   -2.18507e+02   -2.30960e+02    0.00000e+00

           Step           Time
      447635000   895270.00000

   Energies (kJ/mol)
        G96Bond       G96Angle    Proper Dih.  Improper Dih.          LJ-14
    2.29412e+03    3.63535e+03    2.65192e+03    1.03040e+03   -3.29459e+02
     Coulomb-14        LJ (SR)  Disper. corr.   Coulomb (SR)   Coul. recip.
    2.84323e+04    1.22860e+05   -7.45619e+03   -9.39628e+05    5.12285e+03
      Potential    Kinetic En.   Total Energy  Conserved En.    Temperature
   -7.81386e+05    1.37738e+05   -6.43648e+05    1.19606e+06    2.99956e+02
 Pres. DC (bar) Pressure (bar)   Constr. rmsd
   -2.20342e+02   -1.20805e+02    0.00000e+00

           Step           Time
      447640000   895280.00000

   Energies (kJ/mol)
        G96Bond       G96Angle    Proper Dih.  Improper Dih.          LJ-14
    2.36570e+03    3.73628e+03    2.69579e+03    1.15015e+03   -2.71655e+02
     Coulomb-14        LJ (SR)  Disper. corr.   Coulomb (SR)   Coul. recip.
    2.83947e+04    1.23174e+05   -7.46020e+03   -9.39682e+05    5.30072e+03
      Potential    Kinetic En.   Total Energy  Conserved En.    Temperature
   -7.80596e+05    1.37817e+05   -6.42780e+05    1.19610e+06    3.00126e+02
 Pres. DC (bar) Pressure (bar)   Constr. rmsd
   -2.20579e+02   -5.57380e+01    0.00000e+00

           Step           Time
      447645000   895290.00000

   Energies (kJ/mol)
        G96Bond       G96Angle    Proper Dih.  Improper Dih.          LJ-14
    2.31244e+03    3.55421e+03    2.67563e+03    1.10273e+03   -3.17061e+02
     Coulomb-14        LJ (SR)  Disper. corr.   Coulomb (SR)   Coul. recip.
    2.84354e+04    1.22882e+05   -7.43643e+03   -9.39571e+05    5.24633e+03
      Potential    Kinetic En.   Total Energy  Conserved En.    Temperature
   -7.81116e+05    1.37085e+05   -6.44031e+05    1.19611e+06    2.98532e+02
 Pres. DC (bar) Pressure (bar)   Constr. rmsd
   -2.19177e+02   -1.67044e+02    0.00000e+00

           Step           Time
      447650000   895300.00000

   Energies (kJ/mol)
        G96Bond       G96Angle    Proper Dih.  Improper Dih.          LJ-14
    2.30853e+03    3.59736e+03    2.60848e+03    1.06497e+03   -2.28501e+02
     Coulomb-14        LJ (SR)  Disper. corr.   Coulomb (SR)   Coul. recip.
    2.82701e+04    1.22955e+05   -7.46218e+03   -9.39480e+05    5.20219e+03
      Potential    Kinetic En.   Total Energy  Conserved En.    Temperature
   -7.81164e+05    1.36359e+05   -6.44805e+05    1.19613e+06    2.96952e+02
 Pres. DC (bar) Pressure (bar)   Constr. rmsd
   -2.20696e+02   -6.65620e+01    0.00000e+00

           Step           Time
      447655000   895310.00000

   Energies (kJ/mol)
        G96Bond       G96Angle    Proper Dih.  Improper Dih.          LJ-14
    2.28843e+03    3.58378e+03    2.70388e+03    1.05882e+03   -2.61487e+02
     Coulomb-14        LJ (SR)  Disper. corr.   Coulomb (SR)   Coul. recip.
    2.84705e+04    1.23105e+05   -7.44554e+03   -9.38824e+05    5.30932e+03
      Potential    Kinetic En.   Total Energy  Conserved En.    Temperature
   -7.80012e+05    1.36840e+05   -6.43172e+05    1.19614e+06    2.97999e+02
 Pres. DC (bar) Pressure (bar)   Constr. rmsd
   -2.19714e+02   -1.13401e+02    0.00000e+00

           Step           Time
      447660000   895320.00000

   Energies (kJ/mol)
        G96Bond       G96Angle    Proper Dih.  Improper Dih.          LJ-14
    2.39842e+03    3.48428e+03    2.77100e+03    1.00309e+03   -2.78059e+02
     Coulomb-14        LJ (SR)  Disper. corr.   Coulomb (SR)   Coul. recip.
    2.82291e+04    1.23627e+05   -7.46890e+03   -9.40844e+05    5.24129e+03
      Potential    Kinetic En.   Total Energy  Conserved En.    Temperature
   -7.81837e+05    1.38060e+05   -6.43777e+05    1.19616e+06    3.00656e+02
 Pres. DC (bar) Pressure (bar)   Constr. rmsd
   -2.21093e+02   -3.96945e+01    0.00000e+00

           Step           Time
      447665000   895330.00000

   Energies (kJ/mol)
        G96Bond       G96Angle    Proper Dih.  Improper Dih.          LJ-14
    2.18527e+03    3.62564e+03    2.62050e+03    1.12826e+03   -3.11742e+02
     Coulomb-14        LJ (SR)  Disper. corr.   Coulomb (SR)   Coul. recip.
    2.84281e+04    1.24226e+05   -7.46683e+03   -9.40408e+05    5.31960e+03
      Potential    Kinetic En.   Total Energy  Conserved En.    Temperature
   -7.80653e+05    1.37742e+05   -6.42912e+05    1.19620e+06    2.99964e+02
 Pres. DC (bar) Pressure (bar)   Constr. rmsd
   -2.20970e+02    1.93174e+02    0.00000e+00

           Step           Time
      447670000   895340.00000

   Energies (kJ/mol)
        G96Bond       G96Angle    Proper Dih.  Improper Dih.          LJ-14
    2.39217e+03    3.58368e+03    2.73866e+03    1.06051e+03   -3.55148e+02
     Coulomb-14        LJ (SR)  Disper. corr.   Coulomb (SR)   Coul. recip.
    2.84093e+04    1.24511e+05   -7.44137e+03   -9.39498e+05    5.13822e+03
      Potential    Kinetic En.   Total Energy  Conserved En.    Temperature
   -7.79461e+05    1.37867e+05   -6.41594e+05    1.19621e+06    3.00236e+02
 Pres. DC (bar) Pressure (bar)   Constr. rmsd
   -2.19468e+02    6.05307e+00    0.00000e+00

           Step           Time
      447675000   895350.00000

   Energies (kJ/mol)
        G96Bond       G96Angle    Proper Dih.  Improper Dih.          LJ-14
    2.38816e+03    3.64844e+03    2.71044e+03    1.11854e+03   -3.29634e+02
     Coulomb-14        LJ (SR)  Disper. corr.   Coulomb (SR)   Coul. recip.
    2.84595e+04    1.23721e+05   -7.45490e+03   -9.41974e+05    5.13655e+03
      Potential    Kinetic En.   Total Energy  Conserved En.    Temperature
   -7.82576e+05    1.37620e+05   -6.44956e+05    1.19623e+06    2.99698e+02
 Pres. DC (bar) Pressure (bar)   Constr. rmsd
   -2.20266e+02   -1.37268e+02    0.00000e+00

           Step           Time
      447680000   895360.00000

   Energies (kJ/mol)
        G96Bond       G96Angle    Proper Dih.  Improper Dih.          LJ-14
    2.36284e+03    3.49242e+03    2.69417e+03    1.07843e+03   -3.14239e+02
     Coulomb-14        LJ (SR)  Disper. corr.   Coulomb (SR)   Coul. recip.
    2.84102e+04    1.22631e+05   -7.45299e+03   -9.39338e+05    5.32919e+03
      Potential    Kinetic En.   Total Energy  Conserved En.    Temperature
   -7.81106e+05    1.37348e+05   -6.43758e+05    1.19623e+06    2.99106e+02
 Pres. DC (bar) Pressure (bar)   Constr. rmsd
   -2.20153e+02   -1.78292e+02    0.00000e+00

           Step           Time
      447685000   895370.00000

   Energies (kJ/mol)
        G96Bond       G96Angle    Proper Dih.  Improper Dih.          LJ-14
    2.41725e+03    3.61227e+03    2.71858e+03    1.04927e+03   -3.59067e+02
     Coulomb-14        LJ (SR)  Disper. corr.   Coulomb (SR)   Coul. recip.
    2.84469e+04    1.22528e+05   -7.42675e+03   -9.38134e+05    5.31917e+03
      Potential    Kinetic En.   Total Energy  Conserved En.    Temperature
   -7.79828e+05    1.38106e+05   -6.41722e+05    1.19624e+06    3.00756e+02
 Pres. DC (bar) Pressure (bar)   Constr. rmsd
   -2.18607e+02   -1.05212e+02    0.00000e+00

           Step           Time
      447690000   895380.00000

   Energies (kJ/mol)
        G96Bond       G96Angle    Proper Dih.  Improper Dih.          LJ-14
    2.44553e+03    3.59865e+03    2.64275e+03    1.09421e+03   -3.31689e+02
     Coulomb-14        LJ (SR)  Disper. corr.   Coulomb (SR)   Coul. recip.
    2.84394e+04    1.24005e+05   -7.44297e+03   -9.40766e+05    5.14976e+03
      Potential    Kinetic En.   Total Energy  Conserved En.    Temperature
   -7.81165e+05    1.37616e+05   -6.43548e+05    1.19630e+06    2.99690e+02
 Pres. DC (bar) Pressure (bar)   Constr. rmsd
   -2.19562e+02   -8.40002e+01    0.00000e+00

           Step           Time
      447695000   895390.00000

   Energies (kJ/mol)
        G96Bond       G96Angle    Proper Dih.  Improper Dih.          LJ-14
    2.32923e+03    3.58844e+03    2.81455e+03    1.01756e+03   -3.19698e+02
     Coulomb-14        LJ (SR)  Disper. corr.   Coulomb (SR)   Coul. recip.
    2.83489e+04    1.24492e+05   -7.49159e+03   -9.41850e+05    5.29198e+03
      Potential    Kinetic En.   Total Energy  Conserved En.    Temperature
   -7.81779e+05    1.38603e+05   -6.43175e+05    1.19629e+06    3.01839e+02
 Pres. DC (bar) Pressure (bar)   Constr. rmsd
   -2.22436e+02    1.02673e+01    0.00000e+00

           Step           Time
      447700000   895400.00000

   Energies (kJ/mol)
        G96Bond       G96Angle    Proper Dih.  Improper Dih.          LJ-14
    2.40510e+03    3.85087e+03    2.75709e+03    1.04890e+03   -2.38526e+02
     Coulomb-14        LJ (SR)  Disper. corr.   Coulomb (SR)   Coul. recip.
    2.83736e+04    1.23028e+05   -7.43327e+03   -9.37910e+05    5.33131e+03
      Potential    Kinetic En.   Total Energy  Conserved En.    Temperature
   -7.78787e+05    1.38114e+05   -6.40674e+05    1.19629e+06    3.00773e+02
 Pres. DC (bar) Pressure (bar)   Constr. rmsd
   -2.18991e+02   -6.15279e+01    0.00000e+00

           Step           Time
      447705000   895410.00000

   Energies (kJ/mol)
        G96Bond       G96Angle    Proper Dih.  Improper Dih.          LJ-14
    2.26126e+03    3.66725e+03    2.77838e+03    1.14759e+03   -3.48941e+02
     Coulomb-14        LJ (SR)  Disper. corr.   Coulomb (SR)   Coul. recip.
    2.83699e+04    1.22933e+05   -7.47017e+03   -9.39937e+05    5.19608e+03
      Potential    Kinetic En.   Total Energy  Conserved En.    Temperature
   -7.81402e+05    1.37336e+05   -6.44067e+05    1.19633e+06    2.99079e+02
 Pres. DC (bar) Pressure (bar)   Constr. rmsd
   -2.21168e+02   -1.24767e+02    0.00000e+00

           Step           Time
      447710000   895420.00000

   Energies (kJ/mol)
        G96Bond       G96Angle    Proper Dih.  Improper Dih.          LJ-14
    2.34020e+03    3.73814e+03    2.68528e+03    1.03721e+03   -2.19049e+02
     Coulomb-14        LJ (SR)  Disper. corr.   Coulomb (SR)   Coul. recip.
    2.83168e+04    1.24664e+05   -7.44613e+03   -9.42036e+05    5.25388e+03
      Potential    Kinetic En.   Total Energy  Conserved En.    Temperature
   -7.81666e+05    1.38815e+05   -6.42850e+05    1.19635e+06    3.02301e+02
 Pres. DC (bar) Pressure (bar)   Constr. rmsd
   -2.19749e+02    8.49956e+01    0.00000e+00

           Step           Time
      447715000   895430.00000

   Energies (kJ/mol)
        G96Bond       G96Angle    Proper Dih.  Improper Dih.          LJ-14
    2.22981e+03    3.80994e+03    2.72466e+03    1.09912e+03   -2.37743e+02
     Coulomb-14        LJ (SR)  Disper. corr.   Coulomb (SR)   Coul. recip.
    2.83948e+04    1.23773e+05   -7.45745e+03   -9.41096e+05    5.21059e+03
      Potential    Kinetic En.   Total Energy  Conserved En.    Temperature
   -7.81548e+05    1.36849e+05   -6.44699e+05    1.19638e+06    2.98020e+02
 Pres. DC (bar) Pressure (bar)   Constr. rmsd
   -2.20417e+02    1.10117e+02    0.00000e+00

           Step           Time
      447720000   895440.00000

   Energies (kJ/mol)
        G96Bond       G96Angle    Proper Dih.  Improper Dih.          LJ-14
    2.31970e+03    3.65362e+03    2.74161e+03    1.12508e+03   -3.33692e+02
     Coulomb-14        LJ (SR)  Disper. corr.   Coulomb (SR)   Coul. recip.
    2.83277e+04    1.24611e+05   -7.46564e+03   -9.40961e+05    5.26622e+03
      Potential    Kinetic En.   Total Energy  Conserved En.    Temperature
   -7.80716e+05    1.37490e+05   -6.43226e+05    1.19637e+06    2.99415e+02
 Pres. DC (bar) Pressure (bar)   Constr. rmsd
   -2.20900e+02    7.62800e+01    0.00000e+00

           Step           Time
      447725000   895450.00000

   Energies (kJ/mol)
        G96Bond       G96Angle    Proper Dih.  Improper Dih.          LJ-14
    2.34319e+03    3.73386e+03    2.75805e+03    1.07275e+03   -2.89477e+02
     Coulomb-14        LJ (SR)  Disper. corr.   Coulomb (SR)   Coul. recip.
    2.84388e+04    1.23580e+05   -7.48275e+03   -9.39435e+05    5.11592e+03
      Potential    Kinetic En.   Total Energy  Conserved En.    Temperature
   -7.80165e+05    1.38000e+05   -6.42165e+05    1.19637e+06    3.00526e+02
 Pres. DC (bar) Pressure (bar)   Constr. rmsd
   -2.21913e+02    9.61720e+01    0.00000e+00

           Step           Time
      447730000   895460.00000

   Energies (kJ/mol)
        G96Bond       G96Angle    Proper Dih.  Improper Dih.          LJ-14
    2.44583e+03    3.81207e+03    2.73514e+03    1.05226e+03   -3.14240e+02
     Coulomb-14        LJ (SR)  Disper. corr.   Coulomb (SR)   Coul. recip.
    2.83602e+04    1.21304e+05   -7.44303e+03   -9.36328e+05    5.25440e+03
      Potential    Kinetic En.   Total Energy  Conserved En.    Temperature
   -7.79122e+05    1.37863e+05   -6.41258e+05    1.19640e+06    3.00228e+02
 Pres. DC (bar) Pressure (bar)   Constr. rmsd
   -2.19566e+02   -2.77380e+02    0.00000e+00

           Step           Time
      447735000   895470.00000

   Energies (kJ/mol)
        G96Bond       G96Angle    Proper Dih.  Improper Dih.          LJ-14
    2.40480e+03    3.62671e+03    2.74258e+03    1.06831e+03   -3.05977e+02
     Coulomb-14        LJ (SR)  Disper. corr.   Coulomb (SR)   Coul. recip.
    2.84415e+04    1.23484e+05   -7.44655e+03   -9.39924e+05    5.29144e+03
      Potential    Kinetic En.   Total Energy  Conserved En.    Temperature
   -7.80617e+05    1.37107e+05   -6.43510e+05    1.19644e+06    2.98581e+02
 Pres. DC (bar) Pressure (bar)   Constr. rmsd
   -2.19774e+02   -2.73130e+02    0.00000e+00

           Step           Time
      447740000   895480.00000

   Energies (kJ/mol)
        G96Bond       G96Angle    Proper Dih.  Improper Dih.          LJ-14
    2.25927e+03    3.71331e+03    2.81778e+03    1.11277e+03   -3.45200e+02
     Coulomb-14        LJ (SR)  Disper. corr.   Coulomb (SR)   Coul. recip.
    2.83044e+04    1.23386e+05   -7.46119e+03   -9.40313e+05    5.21869e+03
      Potential    Kinetic En.   Total Energy  Conserved En.    Temperature
   -7.81307e+05    1.37943e+05   -6.43365e+05    1.19645e+06    3.00401e+02
 Pres. DC (bar) Pressure (bar)   Constr. rmsd
   -2.20637e+02    3.18767e+01    0.00000e+00

           Step           Time
      447745000   895490.00000

   Energies (kJ/mol)
        G96Bond       G96Angle    Proper Dih.  Improper Dih.          LJ-14
    2.40947e+03    3.73800e+03    2.71524e+03    9.99529e+02   -2.85525e+02
     Coulomb-14        LJ (SR)  Disper. corr.   Coulomb (SR)   Coul. recip.
    2.82130e+04    1.22873e+05   -7.46773e+03   -9.40668e+05    5.20554e+03
      Potential    Kinetic En.   Total Energy  Conserved En.    Temperature
   -7.82268e+05    1.38636e+05   -6.43632e+05    1.19644e+06    3.01910e+02
 Pres. DC (bar) Pressure (bar)   Constr. rmsd
   -2.21024e+02   -1.55571e+02    0.00000e+00

           Step           Time
      447750000   895500.00000

   Energies (kJ/mol)
        G96Bond       G96Angle    Proper Dih.  Improper Dih.          LJ-14
    2.38955e+03    3.66661e+03    2.76277e+03    1.08671e+03   -3.91899e+02
     Coulomb-14        LJ (SR)  Disper. corr.   Coulomb (SR)   Coul. recip.
    2.82081e+04    1.24174e+05   -7.46726e+03   -9.40065e+05    5.17523e+03
      Potential    Kinetic En.   Total Energy  Conserved En.    Temperature
   -7.80461e+05    1.38075e+05   -6.42387e+05    1.19646e+06    3.00688e+02
 Pres. DC (bar) Pressure (bar)   Constr. rmsd
   -2.20996e+02   -1.31016e+01    0.00000e+00

           Step           Time
      447755000   895510.00000

   Energies (kJ/mol)
        G96Bond       G96Angle    Proper Dih.  Improper Dih.          LJ-14
    2.29557e+03    3.89584e+03    2.70745e+03    1.12572e+03   -3.24382e+02
     Coulomb-14        LJ (SR)  Disper. corr.   Coulomb (SR)   Coul. recip.
    2.82428e+04    1.23864e+05   -7.45651e+03   -9.40133e+05    5.40570e+03
      Potential    Kinetic En.   Total Energy  Conserved En.    Temperature
   -7.80376e+05    1.39585e+05   -6.40792e+05    1.19647e+06    3.03977e+02
 Pres. DC (bar) Pressure (bar)   Constr. rmsd
   -2.20361e+02    1.32331e+02    0.00000e+00

           Step           Time
      447760000   895520.00000

   Energies (kJ/mol)
        G96Bond       G96Angle    Proper Dih.  Improper Dih.          LJ-14
    2.19834e+03    3.62656e+03    2.69559e+03    1.07418e+03   -3.41991e+02
     Coulomb-14        LJ (SR)  Disper. corr.   Coulomb (SR)   Coul. recip.
    2.83175e+04    1.23463e+05   -7.46265e+03   -9.39423e+05    5.30558e+03
      Potential    Kinetic En.   Total Energy  Conserved En.    Temperature
   -7.80547e+05    1.37702e+05   -6.42845e+05    1.19647e+06    2.99877e+02
 Pres. DC (bar) Pressure (bar)   Constr. rmsd
   -2.20724e+02    1.02842e+02    0.00000e+00

           Step           Time
      447765000   895530.00000

   Energies (kJ/mol)
        G96Bond       G96Angle    Proper Dih.  Improper Dih.          LJ-14
    2.32953e+03    3.58408e+03    2.80504e+03    1.06656e+03   -2.80164e+02
     Coulomb-14        LJ (SR)  Disper. corr.   Coulomb (SR)   Coul. recip.
    2.83634e+04    1.23627e+05   -7.44826e+03   -9.40055e+05    5.32134e+03
      Potential    Kinetic En.   Total Energy  Conserved En.    Temperature
   -7.80686e+05    1.37252e+05   -6.43434e+05    1.19652e+06    2.98898e+02
 Pres. DC (bar) Pressure (bar)   Constr. rmsd
   -2.19874e+02   -7.61882e+01    0.00000e+00

           Step           Time
      447770000   895540.00000

   Energies (kJ/mol)
        G96Bond       G96Angle    Proper Dih.  Improper Dih.          LJ-14
    2.38825e+03    3.81268e+03    2.72174e+03    1.20893e+03   -2.90208e+02
     Coulomb-14        LJ (SR)  Disper. corr.   Coulomb (SR)   Coul. recip.
    2.82651e+04    1.26464e+05   -7.45680e+03   -9.43386e+05    5.29447e+03
      Potential    Kinetic En.   Total Energy  Conserved En.    Temperature
   -7.80978e+05    1.38406e+05   -6.42572e+05    1.19654e+06    3.01410e+02
 Pres. DC (bar) Pressure (bar)   Constr. rmsd
   -2.20378e+02    3.12740e+02    0.00000e+00

           Step           Time
      447775000   895550.00000

   Energies (kJ/mol)
        G96Bond       G96Angle    Proper Dih.  Improper Dih.          LJ-14
    2.39833e+03    3.60124e+03    2.79149e+03    1.05934e+03   -3.61979e+02
     Coulomb-14        LJ (SR)  Disper. corr.   Coulomb (SR)   Coul. recip.
    2.82416e+04    1.24241e+05   -7.45852e+03   -9.40332e+05    5.24635e+03
      Potential    Kinetic En.   Total Energy  Conserved En.    Temperature
   -7.80573e+05    1.37268e+05   -6.43304e+05    1.19655e+06    2.98933e+02
 Pres. DC (bar) Pressure (bar)   Constr. rmsd
   -2.20479e+02   -2.12284e+01    0.00000e+00

           Step           Time
      447780000   895560.00000

   Energies (kJ/mol)
        G96Bond       G96Angle    Proper Dih.  Improper Dih.          LJ-14
    2.37586e+03    3.72005e+03    2.58887e+03    1.09842e+03   -2.60139e+02
     Coulomb-14        LJ (SR)  Disper. corr.   Coulomb (SR)   Coul. recip.
    2.83136e+04    1.25027e+05   -7.45365e+03   -9.43206e+05    5.26490e+03
      Potential    Kinetic En.   Total Energy  Conserved En.    Temperature
   -7.82531e+05    1.38304e+05   -6.44227e+05    1.19655e+06    3.01188e+02
 Pres. DC (bar) Pressure (bar)   Constr. rmsd
   -2.20192e+02   -4.08219e+01    0.00000e+00

           Step           Time
      447785000   895570.00000

   Energies (kJ/mol)
        G96Bond       G96Angle    Proper Dih.  Improper Dih.          LJ-14
    2.44517e+03    3.67967e+03    2.76201e+03    1.16687e+03   -2.42320e+02
     Coulomb-14        LJ (SR)  Disper. corr.   Coulomb (SR)   Coul. recip.
    2.81772e+04    1.24985e+05   -7.46497e+03   -9.40676e+05    5.26305e+03
      Potential    Kinetic En.   Total Energy  Conserved En.    Temperature
   -7.79904e+05    1.38353e+05   -6.41551e+05    1.19657e+06    3.01295e+02
 Pres. DC (bar) Pressure (bar)   Constr. rmsd
   -2.20861e+02    2.21696e+02    0.00000e+00

           Step           Time
      447790000   895580.00000

   Energies (kJ/mol)
        G96Bond       G96Angle    Proper Dih.  Improper Dih.          LJ-14
    2.26627e+03    3.67575e+03    2.69560e+03    1.01498e+03   -2.92333e+02
     Coulomb-14        LJ (SR)  Disper. corr.   Coulomb (SR)   Coul. recip.
    2.82571e+04    1.23441e+05   -7.44744e+03   -9.38777e+05    5.30766e+03
      Potential    Kinetic En.   Total Energy  Conserved En.    Temperature
   -7.79858e+05    1.37394e+05   -6.42464e+05    1.19660e+06    2.99207e+02
 Pres. DC (bar) Pressure (bar)   Constr. rmsd
   -2.19826e+02    4.82836e+01    0.00000e+00

           Step           Time
      447795000   895590.00000

   Energies (kJ/mol)
        G96Bond       G96Angle    Proper Dih.  Improper Dih.          LJ-14
    2.38556e+03    3.81846e+03    2.66213e+03    1.17719e+03   -2.84754e+02
     Coulomb-14        LJ (SR)  Disper. corr.   Coulomb (SR)   Coul. recip.
    2.84653e+04    1.24397e+05   -7.46345e+03   -9.39660e+05    5.07841e+03
      Potential    Kinetic En.   Total Energy  Conserved En.    Temperature
   -7.79424e+05    1.38792e+05   -6.40632e+05    1.19664e+06    3.02251e+02
 Pres. DC (bar) Pressure (bar)   Constr. rmsd
   -2.20771e+02    1.01179e+02    0.00000e+00

           Step           Time
      447800000   895600.00000

   Energies (kJ/mol)
        G96Bond       G96Angle    Proper Dih.  Improper Dih.          LJ-14
    2.23842e+03    3.74028e+03    2.68785e+03    9.75658e+02   -2.57818e+02
     Coulomb-14        LJ (SR)  Disper. corr.   Coulomb (SR)   Coul. recip.
    2.83114e+04    1.25388e+05   -7.48896e+03   -9.42177e+05    5.28546e+03
      Potential    Kinetic En.   Total Energy  Conserved En.    Temperature
   -7.81297e+05    1.36231e+05   -6.45066e+05    1.19666e+06    2.96674e+02
 Pres. DC (bar) Pressure (bar)   Constr. rmsd
   -2.22281e+02    5.89247e+01    0.00000e+00

           Step           Time
      447805000   895610.00000

   Energies (kJ/mol)
        G96Bond       G96Angle    Proper Dih.  Improper Dih.          LJ-14
    2.32245e+03    3.89013e+03    2.70954e+03    1.15600e+03   -3.10836e+02
     Coulomb-14        LJ (SR)  Disper. corr.   Coulomb (SR)   Coul. recip.
    2.81300e+04    1.24508e+05   -7.46502e+03   -9.40332e+05    5.41463e+03
      Potential    Kinetic En.   Total Energy  Conserved En.    Temperature
   -7.79978e+05    1.39498e+05   -6.40480e+05    1.19666e+06    3.03788e+02
 Pres. DC (bar) Pressure (bar)   Constr. rmsd
   -2.20864e+02    2.13509e+02    0.00000e+00

           Step           Time
      447810000   895620.00000

   Energies (kJ/mol)
        G96Bond       G96Angle    Proper Dih.  Improper Dih.          LJ-14
    2.17975e+03    3.98246e+03    2.70957e+03    1.02223e+03   -3.24878e+02
     Coulomb-14        LJ (SR)  Disper. corr.   Coulomb (SR)   Coul. recip.
    2.83758e+04    1.22574e+05   -7.42488e+03   -9.38185e+05    5.23057e+03
      Potential    Kinetic En.   Total Energy  Conserved En.    Temperature
   -7.79860e+05    1.37984e+05   -6.41876e+05    1.19668e+06    3.00492e+02
 Pres. DC (bar) Pressure (bar)   Constr. rmsd
   -2.18498e+02   -2.39918e+02    0.00000e+00

           Step           Time
      447815000   895630.00000

   Energies (kJ/mol)
        G96Bond       G96Angle    Proper Dih.  Improper Dih.          LJ-14
    2.27171e+03    3.47788e+03    2.76907e+03    1.11776e+03   -2.76356e+02
     Coulomb-14        LJ (SR)  Disper. corr.   Coulomb (SR)   Coul. recip.
    2.85310e+04    1.24745e+05   -7.46546e+03   -9.42545e+05    5.17139e+03
      Potential    Kinetic En.   Total Energy  Conserved En.    Temperature
   -7.82203e+05    1.36567e+05   -6.45636e+05    1.19669e+06    2.97405e+02
 Pres. DC (bar) Pressure (bar)   Constr. rmsd
   -2.20889e+02   -8.61827e+01    0.00000e+00

           Step           Time
      447820000   895640.00000

   Energies (kJ/mol)
        G96Bond       G96Angle    Proper Dih.  Improper Dih.          LJ-14
    2.26427e+03    3.63095e+03    2.77038e+03    1.12170e+03   -2.27793e+02
     Coulomb-14        LJ (SR)  Disper. corr.   Coulomb (SR)   Coul. recip.
    2.84833e+04    1.23387e+05   -7.44090e+03   -9.39778e+05    5.22806e+03
      Potential    Kinetic En.   Total Energy  Conserved En.    Temperature
   -7.80561e+05    1.37562e+05   -6.42999e+05    1.19672e+06    2.99572e+02
 Pres. DC (bar) Pressure (bar)   Constr. rmsd
   -2.19440e+02   -5.51779e+01    0.00000e+00

           Step           Time
      447825000   895650.00000

   Energies (kJ/mol)
        G96Bond       G96Angle    Proper Dih.  Improper Dih.          LJ-14
    2.36017e+03    3.70670e+03    2.66382e+03    1.11196e+03   -3.61162e+02
     Coulomb-14        LJ (SR)  Disper. corr.   Coulomb (SR)   Coul. recip.
    2.83805e+04    1.22282e+05   -7.45560e+03   -9.38270e+05    5.24298e+03
      Potential    Kinetic En.   Total Energy  Conserved En.    Temperature
   -7.80339e+05    1.38272e+05   -6.42067e+05    1.19673e+06    3.01117e+02
 Pres. DC (bar) Pressure (bar)   Constr. rmsd
   -2.20307e+02   -2.92555e+02    0.00000e+00

           Step           Time
      447830000   895660.00000

   Energies (kJ/mol)
        G96Bond       G96Angle    Proper Dih.  Improper Dih.          LJ-14
    2.41576e+03    3.72186e+03    2.65852e+03    1.08822e+03   -1.62752e+02
     Coulomb-14        LJ (SR)  Disper. corr.   Coulomb (SR)   Coul. recip.
    2.83028e+04    1.23844e+05   -7.46813e+03   -9.40452e+05    5.31976e+03
      Potential    Kinetic En.   Total Energy  Conserved En.    Temperature
   -7.80732e+05    1.37291e+05   -6.43440e+05    1.19677e+06    2.98982e+02
 Pres. DC (bar) Pressure (bar)   Constr. rmsd
   -2.21048e+02    8.71378e+00    0.00000e+00

           Step           Time
      447835000   895670.00000

   Energies (kJ/mol)
        G96Bond       G96Angle    Proper Dih.  Improper Dih.          LJ-14
    2.41134e+03    3.70261e+03    2.69126e+03    1.13505e+03   -3.15053e+02
     Coulomb-14        LJ (SR)  Disper. corr.   Coulomb (SR)   Coul. recip.
    2.84909e+04    1.24590e+05   -7.47646e+03   -9.40133e+05    5.30067e+03
      Potential    Kinetic En.   Total Energy  Conserved En.    Temperature
   -7.79603e+05    1.37649e+05   -6.41953e+05    1.19680e+06    2.99762e+02
 Pres. DC (bar) Pressure (bar)   Constr. rmsd
   -2.21540e+02    6.27947e+01    0.00000e+00

           Step           Time
      447840000   895680.00000

   Energies (kJ/mol)
        G96Bond       G96Angle    Proper Dih.  Improper Dih.          LJ-14
    2.21922e+03    3.67860e+03    2.76315e+03    1.10513e+03   -2.87703e+02
     Coulomb-14        LJ (SR)  Disper. corr.   Coulomb (SR)   Coul. recip.
    2.84555e+04    1.22729e+05   -7.45740e+03   -9.38272e+05    5.11367e+03
      Potential    Kinetic En.   Total Energy  Conserved En.    Temperature
   -7.79953e+05    1.38660e+05   -6.41293e+05    1.19681e+06    3.01963e+02
 Pres. DC (bar) Pressure (bar)   Constr. rmsd
   -2.20413e+02    5.50362e+01    0.00000e+00

           Step           Time
      447845000   895690.00000

   Energies (kJ/mol)
        G96Bond       G96Angle    Proper Dih.  Improper Dih.          LJ-14
    2.28316e+03    3.68261e+03    2.81289e+03    1.13906e+03   -2.95400e+02
     Coulomb-14        LJ (SR)  Disper. corr.   Coulomb (SR)   Coul. recip.
    2.82348e+04    1.22956e+05   -7.44619e+03   -9.38517e+05    5.34347e+03
      Potential    Kinetic En.   Total Energy  Conserved En.    Temperature
   -7.79807e+05    1.38449e+05   -6.41358e+05    1.19682e+06    3.01503e+02
 Pres. DC (bar) Pressure (bar)   Constr. rmsd
   -2.19752e+02   -1.45167e+02    0.00000e+00

           Step           Time
      447850000   895700.00000

   Energies (kJ/mol)
        G96Bond       G96Angle    Proper Dih.  Improper Dih.          LJ-14
    2.43792e+03    3.60293e+03    2.74550e+03    1.08476e+03   -3.12892e+02
     Coulomb-14        LJ (SR)  Disper. corr.   Coulomb (SR)   Coul. recip.
    2.83983e+04    1.24057e+05   -7.47204e+03   -9.40445e+05    5.30183e+03
      Potential    Kinetic En.   Total Energy  Conserved En.    Temperature
   -7.80602e+05    1.37302e+05   -6.43300e+05    1.19686e+06    2.99006e+02
 Pres. DC (bar) Pressure (bar)   Constr. rmsd
   -2.21279e+02   -5.44923e+00    0.00000e+00

           Step           Time
      447855000   895710.00000

   Energies (kJ/mol)
        G96Bond       G96Angle    Proper Dih.  Improper Dih.          LJ-14
    2.46384e+03    3.62776e+03    2.73699e+03    1.07131e+03   -3.04563e+02
     Coulomb-14        LJ (SR)  Disper. corr.   Coulomb (SR)   Coul. recip.
    2.81711e+04    1.25184e+05   -7.43365e+03   -9.41896e+05    5.31377e+03
      Potential    Kinetic En.   Total Energy  Conserved En.    Temperature
   -7.81065e+05    1.37760e+05   -6.43305e+05    1.19687e+06    3.00003e+02
 Pres. DC (bar) Pressure (bar)   Constr. rmsd
   -2.19014e+02    5.52380e+01    0.00000e+00

           Step           Time
      447860000   895720.00000

   Energies (kJ/mol)
        G96Bond       G96Angle    Proper Dih.  Improper Dih.          LJ-14
    2.36796e+03    3.74128e+03    2.77834e+03    1.04742e+03   -3.16056e+02
     Coulomb-14        LJ (SR)  Disper. corr.   Coulomb (SR)   Coul. recip.
    2.82328e+04    1.23371e+05   -7.46080e+03   -9.40248e+05    5.24926e+03
      Potential    Kinetic En.   Total Energy  Conserved En.    Temperature
   -7.81237e+05    1.38160e+05   -6.43076e+05    1.19689e+06    3.00875e+02
 Pres. DC (bar) Pressure (bar)   Constr. rmsd
   -2.20614e+02   -5.03301e+01    0.00000e+00

           Step           Time
      447865000   895730.00000

   Energies (kJ/mol)
        G96Bond       G96Angle    Proper Dih.  Improper Dih.          LJ-14
    2.32937e+03    3.87457e+03    2.67386e+03    1.11247e+03   -3.24534e+02
     Coulomb-14        LJ (SR)  Disper. corr.   Coulomb (SR)   Coul. recip.
    2.83587e+04    1.24550e+05   -7.43957e+03   -9.40373e+05    5.26737e+03
      Potential    Kinetic En.   Total Energy  Conserved En.    Temperature
   -7.79971e+05    1.38581e+05   -6.41390e+05    1.19691e+06    3.01790e+02
 Pres. DC (bar) Pressure (bar)   Constr. rmsd
   -2.19362e+02    3.30585e+01    0.00000e+00

           Step           Time
      447870000   895740.00000

   Energies (kJ/mol)
        G96Bond       G96Angle    Proper Dih.  Improper Dih.          LJ-14
    2.41458e+03    3.74572e+03    2.68581e+03    1.16245e+03   -2.52148e+02
     Coulomb-14        LJ (SR)  Disper. corr.   Coulomb (SR)   Coul. recip.
    2.83233e+04    1.24250e+05   -7.48742e+03   -9.40248e+05    5.21239e+03
      Potential    Kinetic En.   Total Energy  Conserved En.    Temperature
   -7.80194e+05    1.37729e+05   -6.42465e+05    1.19694e+06    2.99936e+02
 Pres. DC (bar) Pressure (bar)   Constr. rmsd
   -2.22189e+02    1.48279e+02    0.00000e+00

           Step           Time
      447875000   895750.00000

   Energies (kJ/mol)
        G96Bond       G96Angle    Proper Dih.  Improper Dih.          LJ-14
    2.39141e+03    3.67294e+03    2.75370e+03    1.11168e+03   -3.13511e+02
     Coulomb-14        LJ (SR)  Disper. corr.   Coulomb (SR)   Coul. recip.
    2.84628e+04    1.21756e+05   -7.45543e+03   -9.37410e+05    5.25362e+03
      Potential    Kinetic En.   Total Energy  Conserved En.    Temperature
   -7.79777e+05    1.38162e+05   -6.41615e+05    1.19697e+06    3.00879e+02
 Pres. DC (bar) Pressure (bar)   Constr. rmsd
   -2.20297e+02   -1.67303e+02    0.00000e+00

           Step           Time
      447880000   895760.00000

   Energies (kJ/mol)
        G96Bond       G96Angle    Proper Dih.  Improper Dih.          LJ-14
    2.38629e+03    3.79576e+03    2.72093e+03    1.02357e+03   -2.61517e+02
     Coulomb-14        LJ (SR)  Disper. corr.   Coulomb (SR)   Coul. recip.
    2.85490e+04    1.25187e+05   -7.47804e+03   -9.42504e+05    5.11855e+03
      Potential    Kinetic En.   Total Energy  Conserved En.    Temperature
   -7.81462e+05    1.38397e+05   -6.43066e+05    1.19701e+06    3.01389e+02
 Pres. DC (bar) Pressure (bar)   Constr. rmsd
   -2.21634e+02    1.37967e+02    0.00000e+00

           Step           Time
      447885000   895770.00000

   Energies (kJ/mol)
        G96Bond       G96Angle    Proper Dih.  Improper Dih.          LJ-14
    2.42823e+03    3.81540e+03    2.77996e+03    1.14046e+03   -3.33139e+02
     Coulomb-14        LJ (SR)  Disper. corr.   Coulomb (SR)   Coul. recip.
    2.85170e+04    1.24479e+05   -7.46484e+03   -9.40265e+05    5.35534e+03
      Potential    Kinetic En.   Total Energy  Conserved En.    Temperature
   -7.79548e+05    1.38086e+05   -6.41462e+05    1.19705e+06    3.00713e+02
 Pres. DC (bar) Pressure (bar)   Constr. rmsd
   -2.20853e+02    3.20187e+01    0.00000e+00

           Step           Time
      447890000   895780.00000

   Energies (kJ/mol)
        G96Bond       G96Angle    Proper Dih.  Improper Dih.          LJ-14
    2.32964e+03    3.71766e+03    2.69269e+03    1.12161e+03   -2.88104e+02
     Coulomb-14        LJ (SR)  Disper. corr.   Coulomb (SR)   Coul. recip.
    2.83228e+04    1.24343e+05   -7.49601e+03   -9.41519e+05    5.27700e+03
      Potential    Kinetic En.   Total Energy  Conserved En.    Temperature
   -7.81499e+05    1.38873e+05   -6.42626e+05    1.19707e+06    3.02426e+02
 Pres. DC (bar) Pressure (bar)   Constr. rmsd
   -2.22699e+02    1.23561e+02    0.00000e+00

           Step           Time
      447895000   895790.00000

   Energies (kJ/mol)
        G96Bond       G96Angle    Proper Dih.  Improper Dih.          LJ-14
    2.36420e+03    3.72552e+03    2.72020e+03    1.11072e+03   -2.05630e+02
     Coulomb-14        LJ (SR)  Disper. corr.   Coulomb (SR)   Coul. recip.
    2.83978e+04    1.24353e+05   -7.47090e+03   -9.40804e+05    5.24978e+03
      Potential    Kinetic En.   Total Energy  Conserved En.    Temperature
   -7.80560e+05    1.37906e+05   -6.42654e+05    1.19709e+06    3.00322e+02
 Pres. DC (bar) Pressure (bar)   Constr. rmsd
   -2.21212e+02    1.53065e+02    0.00000e+00

           Step           Time
      447900000   895800.00000

   Energies (kJ/mol)
        G96Bond       G96Angle    Proper Dih.  Improper Dih.          LJ-14
    2.25993e+03    3.73418e+03    2.74976e+03    1.15041e+03   -3.29589e+02
     Coulomb-14        LJ (SR)  Disper. corr.   Coulomb (SR)   Coul. recip.
    2.85129e+04    1.22283e+05   -7.44619e+03   -9.38579e+05    5.14848e+03
      Potential    Kinetic En.   Total Energy  Conserved En.    Temperature
   -7.80516e+05    1.37915e+05   -6.42601e+05    1.19708e+06    3.00341e+02
 Pres. DC (bar) Pressure (bar)   Constr. rmsd
   -2.19752e+02   -1.49863e+02    0.00000e+00

           Step           Time
      447905000   895810.00000

   Energies (kJ/mol)
        G96Bond       G96Angle    Proper Dih.  Improper Dih.          LJ-14
    2.34583e+03    3.58181e+03    2.76285e+03    1.09860e+03   -2.64586e+02
     Coulomb-14        LJ (SR)  Disper. corr.   Coulomb (SR)   Coul. recip.
    2.86331e+04    1.23325e+05   -7.44290e+03   -9.40193e+05    5.23995e+03
      Potential    Kinetic En.   Total Energy  Conserved En.    Temperature
   -7.80913e+05    1.37110e+05   -6.43803e+05    1.19713e+06    2.98587e+02
 Pres. DC (bar) Pressure (bar)   Constr. rmsd
   -2.19558e+02   -1.31400e+02    0.00000e+00

           Step           Time
      447910000   895820.00000

   Energies (kJ/mol)
        G96Bond       G96Angle    Proper Dih.  Improper Dih.          LJ-14
    2.22385e+03    3.78598e+03    2.65074e+03    1.05497e+03   -3.29365e+02
     Coulomb-14        LJ (SR)  Disper. corr.   Coulomb (SR)   Coul. recip.
    2.85062e+04    1.24479e+05   -7.47761e+03   -9.40564e+05    5.17437e+03
      Potential    Kinetic En.   Total Energy  Conserved En.    Temperature
   -7.80496e+05    1.37100e+05   -6.43396e+05    1.19714e+06    2.98566e+02
 Pres. DC (bar) Pressure (bar)   Constr. rmsd
   -2.21609e+02    1.03369e+02    0.00000e+00

           Step           Time
      447915000   895830.00000

   Energies (kJ/mol)
        G96Bond       G96Angle    Proper Dih.  Improper Dih.          LJ-14
    2.30890e+03    3.71593e+03    2.64197e+03    1.05961e+03   -2.63726e+02
     Coulomb-14        LJ (SR)  Disper. corr.   Coulomb (SR)   Coul. recip.
    2.86015e+04    1.23616e+05   -7.46241e+03   -9.40256e+05    5.31151e+03
      Potential    Kinetic En.   Total Energy  Conserved En.    Temperature
   -7.80726e+05    1.36694e+05   -6.44033e+05    1.19718e+06    2.97681e+02
 Pres. DC (bar) Pressure (bar)   Constr. rmsd
   -2.20710e+02   -1.26917e+02    0.00000e+00

           Step           Time
      447920000   895840.00000

   Energies (kJ/mol)
        G96Bond       G96Angle    Proper Dih.  Improper Dih.          LJ-14
    2.27634e+03    3.93264e+03    2.71679e+03    1.14428e+03   -2.75303e+02
     Coulomb-14        LJ (SR)  Disper. corr.   Coulomb (SR)   Coul. recip.
    2.85271e+04    1.25382e+05   -7.45970e+03   -9.43471e+05    5.25116e+03
      Potential    Kinetic En.   Total Energy  Conserved En.    Temperature
   -7.81976e+05    1.38700e+05   -6.43277e+05    1.19720e+06    3.02049e+02
 Pres. DC (bar) Pressure (bar)   Constr. rmsd
   -2.20549e+02    1.01128e+02    0.00000e+00

           Step           Time
      447925000   895850.00000

   Energies (kJ/mol)
        G96Bond       G96Angle    Proper Dih.  Improper Dih.          LJ-14
    2.28246e+03    3.59315e+03    2.67034e+03    1.14469e+03   -3.34730e+02
     Coulomb-14        LJ (SR)  Disper. corr.   Coulomb (SR)   Coul. recip.
    2.85393e+04    1.26775e+05   -7.47563e+03   -9.44614e+05    5.30633e+03
      Potential    Kinetic En.   Total Energy  Conserved En.    Temperature
   -7.82113e+05    1.37541e+05   -6.44571e+05    1.19720e+06    2.99527e+02
 Pres. DC (bar) Pressure (bar)   Constr. rmsd
   -2.21491e+02    2.70102e+02    0.00000e+00

           Step           Time
      447930000   895860.00000

   Energies (kJ/mol)
        G96Bond       G96Angle    Proper Dih.  Improper Dih.          LJ-14
    2.31437e+03    3.78236e+03    2.82654e+03    1.12115e+03   -3.49930e+02
     Coulomb-14        LJ (SR)  Disper. corr.   Coulomb (SR)   Coul. recip.
    2.84760e+04    1.23314e+05   -7.47646e+03   -9.40341e+05    5.17563e+03
      Potential    Kinetic En.   Total Energy  Conserved En.    Temperature
   -7.81157e+05    1.37166e+05   -6.43991e+05    1.19722e+06    2.98710e+02
 Pres. DC (bar) Pressure (bar)   Constr. rmsd
   -2.21540e+02   -7.60260e+01    0.00000e+00

           Step           Time
      447935000   895870.00000

   Energies (kJ/mol)
        G96Bond       G96Angle    Proper Dih.  Improper Dih.          LJ-14
    2.26568e+03    3.54093e+03    2.66832e+03    1.10012e+03   -2.59887e+02
     Coulomb-14        LJ (SR)  Disper. corr.   Coulomb (SR)   Coul. recip.
    2.86694e+04    1.22317e+05   -7.48585e+03   -9.39295e+05    5.27114e+03
      Potential    Kinetic En.   Total Energy  Conserved En.    Temperature
   -7.81207e+05    1.37127e+05   -6.44080e+05    1.19722e+06    2.98625e+02
 Pres. DC (bar) Pressure (bar)   Constr. rmsd
   -2.22097e+02   -1.64693e+02    0.00000e+00

           Step           Time
      447940000   895880.00000

   Energies (kJ/mol)
        G96Bond       G96Angle    Proper Dih.  Improper Dih.          LJ-14
    2.59843e+03    3.67823e+03    2.68304e+03    1.09091e+03   -3.35480e+02
     Coulomb-14        LJ (SR)  Disper. corr.   Coulomb (SR)   Coul. recip.
    2.85157e+04    1.24129e+05   -7.46168e+03   -9.39608e+05    5.31474e+03
      Potential    Kinetic En.   Total Energy  Conserved En.    Temperature
   -7.79395e+05    1.36990e+05   -6.42405e+05    1.19728e+06    2.98327e+02
 Pres. DC (bar) Pressure (bar)   Constr. rmsd
   -2.20666e+02   -1.28599e+02    0.00000e+00

           Step           Time
      447945000   895890.00000

   Energies (kJ/mol)
        G96Bond       G96Angle    Proper Dih.  Improper Dih.          LJ-14
    2.36616e+03    3.67544e+03    2.60429e+03    1.04763e+03   -3.16769e+02
     Coulomb-14        LJ (SR)  Disper. corr.   Coulomb (SR)   Coul. recip.
    2.84287e+04    1.23770e+05   -7.44730e+03   -9.39704e+05    5.32045e+03
      Potential    Kinetic En.   Total Energy  Conserved En.    Temperature
   -7.80256e+05    1.37614e+05   -6.42642e+05    1.19725e+06    2.99684e+02
 Pres. DC (bar) Pressure (bar)   Constr. rmsd
   -2.19818e+02   -8.87701e+01    0.00000e+00

           Step           Time
      447950000   895900.00000

   Energies (kJ/mol)
        G96Bond       G96Angle    Proper Dih.  Improper Dih.          LJ-14
    2.25128e+03    3.57435e+03    2.76251e+03    1.15819e+03   -2.71806e+02
     Coulomb-14        LJ (SR)  Disper. corr.   Coulomb (SR)   Coul. recip.
    2.84832e+04    1.23495e+05   -7.45432e+03   -9.41046e+05    5.11009e+03
      Potential    Kinetic En.   Total Energy  Conserved En.    Temperature
   -7.81938e+05    1.37806e+05   -6.44132e+05    1.19724e+06    3.00103e+02
 Pres. DC (bar) Pressure (bar)   Constr. rmsd
   -2.20232e+02   -8.49301e+01    0.00000e+00

           Step           Time
      447955000   895910.00000

   Energies (kJ/mol)
        G96Bond       G96Angle    Proper Dih.  Improper Dih.          LJ-14
    2.32600e+03    3.49246e+03    2.61672e+03    1.09539e+03   -3.13729e+02
     Coulomb-14        LJ (SR)  Disper. corr.   Coulomb (SR)   Coul. recip.
    2.84406e+04    1.23636e+05   -7.47147e+03   -9.40520e+05    5.30412e+03
      Potential    Kinetic En.   Total Energy  Conserved En.    Temperature
   -7.81394e+05    1.37419e+05   -6.43975e+05    1.19726e+06    2.99260e+02
 Pres. DC (bar) Pressure (bar)   Constr. rmsd
   -2.21245e+02   -1.44269e+01    0.00000e+00

           Step           Time
      447960000   895920.00000

   Energies (kJ/mol)
        G96Bond       G96Angle    Proper Dih.  Improper Dih.          LJ-14
    2.43792e+03    3.79301e+03    2.66400e+03    1.14872e+03   -3.31141e+02
     Coulomb-14        LJ (SR)  Disper. corr.   Coulomb (SR)   Coul. recip.
    2.83103e+04    1.23509e+05   -7.47305e+03   -9.37488e+05    5.10623e+03
      Potential    Kinetic En.   Total Energy  Conserved En.    Temperature
   -7.78323e+05    1.38944e+05   -6.39379e+05    1.19730e+06    3.02582e+02
 Pres. DC (bar) Pressure (bar)   Constr. rmsd
   -2.21338e+02   -3.18869e+01    0.00000e+00

           Step           Time
      447965000   895930.00000

   Energies (kJ/mol)
        G96Bond       G96Angle    Proper Dih.  Improper Dih.          LJ-14
    2.39981e+03    3.48600e+03    2.87124e+03    1.04791e+03   -2.46043e+02
     Coulomb-14        LJ (SR)  Disper. corr.   Coulomb (SR)   Coul. recip.
    2.84722e+04    1.22759e+05   -7.47858e+03   -9.39470e+05    5.20145e+03
      Potential    Kinetic En.   Total Energy  Conserved En.    Temperature
   -7.80957e+05    1.38455e+05   -6.42502e+05    1.19733e+06    3.01517e+02
 Pres. DC (bar) Pressure (bar)   Constr. rmsd
   -2.21666e+02   -4.53627e+01    0.00000e+00

           Step           Time
      447970000   895940.00000

   Energies (kJ/mol)
        G96Bond       G96Angle    Proper Dih.  Improper Dih.          LJ-14
    2.27320e+03    3.72210e+03    2.68001e+03    1.10924e+03   -2.69293e+02
     Coulomb-14        LJ (SR)  Disper. corr.   Coulomb (SR)   Coul. recip.
    2.85749e+04    1.24529e+05   -7.48373e+03   -9.41132e+05    5.23149e+03
      Potential    Kinetic En.   Total Energy  Conserved En.    Temperature
   -7.80765e+05    1.37691e+05   -6.43074e+05    1.19735e+06    2.99852e+02
 Pres. DC (bar) Pressure (bar)   Constr. rmsd
   -2.21971e+02    1.08445e+02    0.00000e+00

           Step           Time
      447975000   895950.00000

   Energies (kJ/mol)
        G96Bond       G96Angle    Proper Dih.  Improper Dih.          LJ-14
    2.35459e+03    3.71245e+03    2.76196e+03    1.09524e+03   -3.32296e+02
     Coulomb-14        LJ (SR)  Disper. corr.   Coulomb (SR)   Coul. recip.
    2.84041e+04    1.23960e+05   -7.47457e+03   -9.41448e+05    5.26006e+03
      Potential    Kinetic En.   Total Energy  Conserved En.    Temperature
   -7.81706e+05    1.38957e+05   -6.42750e+05    1.19735e+06    3.02609e+02
 Pres. DC (bar) Pressure (bar)   Constr. rmsd
   -2.21429e+02   -1.69599e+01    0.00000e+00

           Step           Time
      447980000   895960.00000

   Energies (kJ/mol)
        G96Bond       G96Angle    Proper Dih.  Improper Dih.          LJ-14
    2.27882e+03    3.61967e+03    2.60652e+03    1.04272e+03   -2.85527e+02
     Coulomb-14        LJ (SR)  Disper. corr.   Coulomb (SR)   Coul. recip.
    2.85074e+04    1.23684e+05   -7.46385e+03   -9.41259e+05    5.18129e+03
      Potential    Kinetic En.   Total Energy  Conserved En.    Temperature
   -7.82088e+05    1.37053e+05   -6.45034e+05    1.19736e+06    2.98464e+02
 Pres. DC (bar) Pressure (bar)   Constr. rmsd
   -2.20794e+02    5.55225e+01    0.00000e+00

           Step           Time
      447985000   895970.00000

   Energies (kJ/mol)
        G96Bond       G96Angle    Proper Dih.  Improper Dih.          LJ-14
    2.29467e+03    3.74535e+03    2.67380e+03    1.15877e+03   -2.54220e+02
     Coulomb-14        LJ (SR)  Disper. corr.   Coulomb (SR)   Coul. recip.
    2.82086e+04    1.24232e+05   -7.50042e+03   -9.41089e+05    5.29046e+03
      Potential    Kinetic En.   Total Energy  Conserved En.    Temperature
   -7.81240e+05    1.37973e+05   -6.43267e+05    1.19739e+06    3.00466e+02
 Pres. DC (bar) Pressure (bar)   Constr. rmsd
   -2.22960e+02    2.05214e+02    0.00000e+00

           Step           Time
      447990000   895980.00000

   Energies (kJ/mol)
        G96Bond       G96Angle    Proper Dih.  Improper Dih.          LJ-14
    2.29736e+03    3.66087e+03    2.71512e+03    1.05751e+03   -3.62981e+02
     Coulomb-14        LJ (SR)  Disper. corr.   Coulomb (SR)   Coul. recip.
    2.85031e+04    1.23072e+05   -7.46275e+03   -9.40304e+05    5.26632e+03
      Potential    Kinetic En.   Total Energy  Conserved En.    Temperature
   -7.81557e+05    1.37608e+05   -6.43949e+05    1.19742e+06    2.99672e+02
 Pres. DC (bar) Pressure (bar)   Constr. rmsd
   -2.20729e+02   -1.28450e+02    0.00000e+00

           Step           Time
      447995000   895990.00000

   Energies (kJ/mol)
        G96Bond       G96Angle    Proper Dih.  Improper Dih.          LJ-14
    2.41491e+03    3.59117e+03    2.66254e+03    1.01413e+03   -2.94572e+02
     Coulomb-14        LJ (SR)  Disper. corr.   Coulomb (SR)   Coul. recip.
    2.86856e+04    1.22840e+05   -7.45814e+03   -9.39035e+05    5.24804e+03
      Potential    Kinetic En.   Total Energy  Conserved En.    Temperature
   -7.80331e+05    1.37835e+05   -6.42495e+05    1.19743e+06    3.00167e+02
 Pres. DC (bar) Pressure (bar)   Constr. rmsd
   -2.20457e+02   -1.91121e+01    0.00000e+00

           Step           Time
      448000000   896000.00000

   Energies (kJ/mol)
        G96Bond       G96Angle    Proper Dih.  Improper Dih.          LJ-14
    2.31167e+03    3.64635e+03    2.78715e+03    1.02301e+03   -3.77459e+02
     Coulomb-14        LJ (SR)  Disper. corr.   Coulomb (SR)   Coul. recip.
    2.85096e+04    1.23733e+05   -7.44870e+03   -9.41205e+05    5.22283e+03
      Potential    Kinetic En.   Total Energy  Conserved En.    Temperature
   -7.81797e+05    1.37756e+05   -6.44041e+05    1.19744e+06    2.99995e+02
 Pres. DC (bar) Pressure (bar)   Constr. rmsd
   -2.19900e+02   -1.09923e+02    0.00000e+00

           Step           Time
      448005000   896010.00000

   Energies (kJ/mol)
        G96Bond       G96Angle    Proper Dih.  Improper Dih.          LJ-14
    2.36279e+03    3.73314e+03    2.67842e+03    1.05920e+03   -2.61517e+02
     Coulomb-14        LJ (SR)  Disper. corr.   Coulomb (SR)   Coul. recip.
    2.85949e+04    1.23696e+05   -7.46499e+03   -9.41687e+05    5.23689e+03
      Potential    Kinetic En.   Total Energy  Conserved En.    Temperature
   -7.82052e+05    1.37903e+05   -6.44149e+05    1.19749e+06    3.00314e+02
 Pres. DC (bar) Pressure (bar)   Constr. rmsd
   -2.20862e+02   -7.38825e+01    0.00000e+00

           Step           Time
      448010000   896020.00000

   Energies (kJ/mol)
        G96Bond       G96Angle    Proper Dih.  Improper Dih.          LJ-14
    2.42451e+03    3.87269e+03    2.74691e+03    1.15571e+03   -3.35133e+02
     Coulomb-14        LJ (SR)  Disper. corr.   Coulomb (SR)   Coul. recip.
    2.83992e+04    1.24017e+05   -7.44423e+03   -9.39752e+05    5.29107e+03
      Potential    Kinetic En.   Total Energy  Conserved En.    Temperature
   -7.79624e+05    1.39741e+05   -6.39883e+05    1.19750e+06    3.04317e+02
 Pres. DC (bar) Pressure (bar)   Constr. rmsd
   -2.19637e+02    2.77568e+01    0.00000e+00

           Step           Time
      448015000   896030.00000

   Energies (kJ/mol)
        G96Bond       G96Angle    Proper Dih.  Improper Dih.          LJ-14
    2.29039e+03    3.79793e+03    2.66596e+03    1.09166e+03   -2.82256e+02
     Coulomb-14        LJ (SR)  Disper. corr.   Coulomb (SR)   Coul. recip.
    2.84063e+04    1.26172e+05   -7.45898e+03   -9.42080e+05    5.33745e+03
      Potential    Kinetic En.   Total Energy  Conserved En.    Temperature
   -7.80059e+05    1.37992e+05   -6.42068e+05    1.19756e+06    3.00508e+02
 Pres. DC (bar) Pressure (bar)   Constr. rmsd
   -2.20507e+02    3.05723e+02    0.00000e+00

           Step           Time
      448020000   896040.00000

   Energies (kJ/mol)
        G96Bond       G96Angle    Proper Dih.  Improper Dih.          LJ-14
    2.34034e+03    3.81048e+03    2.70390e+03    1.20095e+03   -3.52297e+02
     Coulomb-14        LJ (SR)  Disper. corr.   Coulomb (SR)   Coul. recip.
    2.83897e+04    1.23863e+05   -7.47177e+03   -9.41040e+05    5.27834e+03
      Potential    Kinetic En.   Total Energy  Conserved En.    Temperature
   -7.81277e+05    1.38133e+05   -6.43144e+05    1.19757e+06    3.00815e+02
 Pres. DC (bar) Pressure (bar)   Constr. rmsd
   -2.21263e+02   -2.27575e+01    0.00000e+00

           Step           Time
      448025000   896050.00000

   Energies (kJ/mol)
        G96Bond       G96Angle    Proper Dih.  Improper Dih.          LJ-14
    2.37130e+03    3.48255e+03    2.66878e+03    1.01726e+03   -3.39789e+02
     Coulomb-14        LJ (SR)  Disper. corr.   Coulomb (SR)   Coul. recip.
    2.84525e+04    1.24171e+05   -7.47154e+03   -9.42769e+05    5.25601e+03
      Potential    Kinetic En.   Total Energy  Conserved En.    Temperature
   -7.83161e+05    1.36692e+05   -6.46469e+05    1.19758e+06    2.97677e+02
 Pres. DC (bar) Pressure (bar)   Constr. rmsd
   -2.21249e+02   -1.51715e+02    0.00000e+00

           Step           Time
      448030000   896060.00000

   Energies (kJ/mol)
        G96Bond       G96Angle    Proper Dih.  Improper Dih.          LJ-14
    2.34976e+03    3.75229e+03    2.78195e+03    1.13515e+03   -2.26087e+02
     Coulomb-14        LJ (SR)  Disper. corr.   Coulomb (SR)   Coul. recip.
    2.85331e+04    1.23764e+05   -7.43000e+03   -9.39710e+05    5.30071e+03
      Potential    Kinetic En.   Total Energy  Conserved En.    Temperature
   -7.79749e+05    1.37894e+05   -6.41855e+05    1.19761e+06    3.00295e+02
 Pres. DC (bar) Pressure (bar)   Constr. rmsd
   -2.18799e+02   -4.48793e+00    0.00000e+00

           Step           Time
      448035000   896070.00000

   Energies (kJ/mol)
        G96Bond       G96Angle    Proper Dih.  Improper Dih.          LJ-14
    2.46653e+03    3.68542e+03    2.79383e+03    1.13709e+03   -3.03977e+02
     Coulomb-14        LJ (SR)  Disper. corr.   Coulomb (SR)   Coul. recip.
    2.83679e+04    1.22404e+05   -7.43151e+03   -9.36939e+05    5.31060e+03
      Potential    Kinetic En.   Total Energy  Conserved En.    Temperature
   -7.78510e+05    1.37555e+05   -6.40955e+05    1.19766e+06    2.99557e+02
 Pres. DC (bar) Pressure (bar)   Constr. rmsd
   -2.18888e+02   -1.54886e+02    0.00000e+00

           Step           Time
      448040000   896080.00000

   Energies (kJ/mol)
        G96Bond       G96Angle    Proper Dih.  Improper Dih.          LJ-14
    2.30734e+03    3.58846e+03    2.71914e+03    1.05186e+03   -3.77226e+02
     Coulomb-14        LJ (SR)  Disper. corr.   Coulomb (SR)   Coul. recip.
    2.84511e+04    1.23324e+05   -7.50297e+03   -9.40302e+05    5.31268e+03
      Potential    Kinetic En.   Total Energy  Conserved En.    Temperature
   -7.81427e+05    1.37523e+05   -6.43904e+05    1.19769e+06    2.99487e+02
 Pres. DC (bar) Pressure (bar)   Constr. rmsd
   -2.23112e+02   -6.03405e+01    0.00000e+00

           Step           Time
      448045000   896090.00000

   Energies (kJ/mol)
        G96Bond       G96Angle    Proper Dih.  Improper Dih.          LJ-14
    2.38355e+03    3.49641e+03    2.72555e+03    1.08498e+03   -3.29495e+02
     Coulomb-14        LJ (SR)  Disper. corr.   Coulomb (SR)   Coul. recip.
    2.83916e+04    1.22431e+05   -7.43717e+03   -9.39759e+05    5.14086e+03
      Potential    Kinetic En.   Total Energy  Conserved En.    Temperature
   -7.81872e+05    1.37056e+05   -6.44816e+05    1.19769e+06    2.98471e+02
 Pres. DC (bar) Pressure (bar)   Constr. rmsd
   -2.19220e+02   -2.99986e+02    0.00000e+00

           Step           Time
      448050000   896100.00000

   Energies (kJ/mol)
        G96Bond       G96Angle    Proper Dih.  Improper Dih.          LJ-14
    2.36356e+03    3.74532e+03    2.73161e+03    1.10903e+03   -3.25240e+02
     Coulomb-14        LJ (SR)  Disper. corr.   Coulomb (SR)   Coul. recip.
    2.83521e+04    1.23617e+05   -7.46938e+03   -9.40280e+05    5.35533e+03
      Potential    Kinetic En.   Total Energy  Conserved En.    Temperature
   -7.80801e+05    1.37569e+05   -6.43232e+05    1.19774e+06    2.99587e+02
 Pres. DC (bar) Pressure (bar)   Constr. rmsd
   -2.21121e+02    8.81664e+01    0.00000e+00

           Step           Time
      448055000   896110.00000

   Energies (kJ/mol)
        G96Bond       G96Angle    Proper Dih.  Improper Dih.          LJ-14
    2.34344e+03    3.65146e+03    2.74402e+03    1.04167e+03   -3.22077e+02
     Coulomb-14        LJ (SR)  Disper. corr.   Coulomb (SR)   Coul. recip.
    2.84384e+04    1.24964e+05   -7.47768e+03   -9.41085e+05    5.24139e+03
      Potential    Kinetic En.   Total Energy  Conserved En.    Temperature
   -7.80461e+05    1.37264e+05   -6.43197e+05    1.19777e+06    2.98923e+02
 Pres. DC (bar) Pressure (bar)   Constr. rmsd
   -2.21612e+02    1.73995e+02    0.00000e+00

           Step           Time
      448060000   896120.00000

   Energies (kJ/mol)
        G96Bond       G96Angle    Proper Dih.  Improper Dih.          LJ-14
    2.37317e+03    3.63256e+03    2.72407e+03    1.07221e+03   -2.31281e+02
     Coulomb-14        LJ (SR)  Disper. corr.   Coulomb (SR)   Coul. recip.
    2.85082e+04    1.23309e+05   -7.47904e+03   -9.40610e+05    5.22653e+03
      Potential    Kinetic En.   Total Energy  Conserved En.    Temperature
   -7.81475e+05    1.38455e+05   -6.43020e+05    1.19780e+06    3.01516e+02
 Pres. DC (bar) Pressure (bar)   Constr. rmsd
   -2.21693e+02   -7.13884e+01    0.00000e+00

           Step           Time
      448065000   896130.00000

   Energies (kJ/mol)
        G96Bond       G96Angle    Proper Dih.  Improper Dih.          LJ-14
    2.35706e+03    3.62717e+03    2.68253e+03    1.09968e+03   -3.35096e+02
     Coulomb-14        LJ (SR)  Disper. corr.   Coulomb (SR)   Coul. recip.
    2.84051e+04    1.23846e+05   -7.46655e+03   -9.40317e+05    5.21481e+03
      Potential    Kinetic En.   Total Energy  Conserved En.    Temperature
   -7.80886e+05    1.36864e+05   -6.44022e+05    1.19780e+06    2.98052e+02
 Pres. DC (bar) Pressure (bar)   Constr. rmsd
   -2.20954e+02    5.05684e+01    0.00000e+00

           Step           Time
      448070000   896140.00000

   Energies (kJ/mol)
        G96Bond       G96Angle    Proper Dih.  Improper Dih.          LJ-14
    2.44199e+03    3.66527e+03    2.60354e+03    1.03100e+03   -4.04706e+02
     Coulomb-14        LJ (SR)  Disper. corr.   Coulomb (SR)   Coul. recip.
    2.85012e+04    1.23152e+05   -7.46744e+03   -9.40005e+05    5.23375e+03
      Potential    Kinetic En.   Total Energy  Conserved En.    Temperature
   -7.81248e+05    1.36997e+05   -6.44251e+05    1.19783e+06    2.98341e+02
 Pres. DC (bar) Pressure (bar)   Constr. rmsd
   -2.21007e+02   -5.70488e+01    0.00000e+00

           Step           Time
      448075000   896150.00000

   Energies (kJ/mol)
        G96Bond       G96Angle    Proper Dih.  Improper Dih.          LJ-14
    2.36309e+03    3.73978e+03    2.81578e+03    1.04217e+03   -3.23513e+02
     Coulomb-14        LJ (SR)  Disper. corr.   Coulomb (SR)   Coul. recip.
    2.83082e+04    1.24422e+05   -7.49662e+03   -9.42103e+05    5.21229e+03
      Potential    Kinetic En.   Total Energy  Conserved En.    Temperature
   -7.82020e+05    1.37745e+05   -6.44275e+05    1.19784e+06    2.99970e+02
 Pres. DC (bar) Pressure (bar)   Constr. rmsd
   -2.22735e+02    1.10091e+01    0.00000e+00

           Step           Time
      448080000   896160.00000

   Energies (kJ/mol)
        G96Bond       G96Angle    Proper Dih.  Improper Dih.          LJ-14
    2.25992e+03    3.62216e+03    2.63659e+03    1.08041e+03   -3.28103e+02
     Coulomb-14        LJ (SR)  Disper. corr.   Coulomb (SR)   Coul. recip.
    2.85920e+04    1.22807e+05   -7.45879e+03   -9.40177e+05    5.18518e+03
      Potential    Kinetic En.   Total Energy  Conserved En.    Temperature
   -7.81780e+05    1.37603e+05   -6.44177e+05    1.19785e+06    2.99661e+02
 Pres. DC (bar) Pressure (bar)   Constr. rmsd
   -2.20496e+02   -7.14869e+01    0.00000e+00

           Step           Time
      448085000   896170.00000

   Energies (kJ/mol)
        G96Bond       G96Angle    Proper Dih.  Improper Dih.          LJ-14
    2.22522e+03    3.59833e+03    2.73610e+03    1.06498e+03   -2.86780e+02
     Coulomb-14        LJ (SR)  Disper. corr.   Coulomb (SR)   Coul. recip.
    2.87003e+04    1.25510e+05   -7.47034e+03   -9.44030e+05    5.10753e+03
      Potential    Kinetic En.   Total Energy  Conserved En.    Temperature
   -7.82844e+05    1.38176e+05   -6.44668e+05    1.19788e+06    3.00908e+02
 Pres. DC (bar) Pressure (bar)   Constr. rmsd
   -2.21178e+02    1.42566e+02    0.00000e+00

           Step           Time
      448090000   896180.00000

   Energies (kJ/mol)
        G96Bond       G96Angle    Proper Dih.  Improper Dih.          LJ-14
    2.31986e+03    3.57806e+03    2.76855e+03    1.05656e+03   -3.04428e+02
     Coulomb-14        LJ (SR)  Disper. corr.   Coulomb (SR)   Coul. recip.
    2.84302e+04    1.23946e+05   -7.45385e+03   -9.41959e+05    5.30516e+03
      Potential    Kinetic En.   Total Energy  Conserved En.    Temperature
   -7.82313e+05    1.38024e+05   -6.44289e+05    1.19791e+06    3.00578e+02
 Pres. DC (bar) Pressure (bar)   Constr. rmsd
   -2.20204e+02   -1.27356e+02    0.00000e+00

           Step           Time
      448095000   896190.00000

   Energies (kJ/mol)
        G96Bond       G96Angle    Proper Dih.  Improper Dih.          LJ-14
    2.28167e+03    3.52306e+03    2.81973e+03    1.04219e+03   -3.03132e+02
     Coulomb-14        LJ (SR)  Disper. corr.   Coulomb (SR)   Coul. recip.
    2.87855e+04    1.23769e+05   -7.48163e+03   -9.40544e+05    5.15595e+03
      Potential    Kinetic En.   Total Energy  Conserved En.    Temperature
   -7.80951e+05    1.38327e+05   -6.42624e+05    1.19792e+06    3.01238e+02
 Pres. DC (bar) Pressure (bar)   Constr. rmsd
   -2.21847e+02    7.79027e+01    0.00000e+00

           Step           Time
      448100000   896200.00000

   Energies (kJ/mol)
        G96Bond       G96Angle    Proper Dih.  Improper Dih.          LJ-14
    2.36930e+03    3.73720e+03    2.72734e+03    1.04971e+03   -3.59825e+02
     Coulomb-14        LJ (SR)  Disper. corr.   Coulomb (SR)   Coul. recip.
    2.86817e+04    1.25666e+05   -7.46181e+03   -9.43529e+05    5.27310e+03
      Potential    Kinetic En.   Total Energy  Conserved En.    Temperature
   -7.81846e+05    1.37569e+05   -6.44277e+05    1.19797e+06    2.99587e+02
 Pres. DC (bar) Pressure (bar)   Constr. rmsd
   -2.20674e+02    7.38022e+01    0.00000e+00

           Step           Time
      448105000   896210.00000

   Energies (kJ/mol)
        G96Bond       G96Angle    Proper Dih.  Improper Dih.          LJ-14
    2.21240e+03    3.84995e+03    2.68999e+03    1.13847e+03   -2.99533e+02
     Coulomb-14        LJ (SR)  Disper. corr.   Coulomb (SR)   Coul. recip.
    2.84496e+04    1.22916e+05   -7.45325e+03   -9.40011e+05    5.18164e+03
      Potential    Kinetic En.   Total Energy  Conserved En.    Temperature
   -7.81325e+05    1.39548e+05   -6.41777e+05    1.19795e+06    3.03898e+02
 Pres. DC (bar) Pressure (bar)   Constr. rmsd
   -2.20169e+02   -8.96755e+01    0.00000e+00

           Step           Time
      448110000   896220.00000

   Energies (kJ/mol)
        G96Bond       G96Angle    Proper Dih.  Improper Dih.          LJ-14
    2.17787e+03    3.68636e+03    2.80606e+03    1.06399e+03   -3.76385e+02
     Coulomb-14        LJ (SR)  Disper. corr.   Coulomb (SR)   Coul. recip.
    2.84068e+04    1.23767e+05   -7.48954e+03   -9.41353e+05    5.17494e+03
      Potential    Kinetic En.   Total Energy  Conserved En.    Temperature
   -7.82136e+05    1.37566e+05   -6.44570e+05    1.19796e+06    2.99582e+02
 Pres. DC (bar) Pressure (bar)   Constr. rmsd
   -2.22315e+02    7.90613e+01    0.00000e+00

           Step           Time
      448115000   896230.00000

   Energies (kJ/mol)
        G96Bond       G96Angle    Proper Dih.  Improper Dih.          LJ-14
    2.34176e+03    3.60338e+03    2.62352e+03    1.09896e+03   -3.18313e+02
     Coulomb-14        LJ (SR)  Disper. corr.   Coulomb (SR)   Coul. recip.
    2.83691e+04    1.25232e+05   -7.46838e+03   -9.42022e+05    5.23574e+03
      Potential    Kinetic En.   Total Energy  Conserved En.    Temperature
   -7.81305e+05    1.38125e+05   -6.43180e+05    1.19799e+06    3.00797e+02
 Pres. DC (bar) Pressure (bar)   Constr. rmsd
   -2.21062e+02    1.01665e+02    0.00000e+00

           Step           Time
      448120000   896240.00000

   Energies (kJ/mol)
        G96Bond       G96Angle    Proper Dih.  Improper Dih.          LJ-14
    2.35764e+03    3.58571e+03    2.88058e+03    1.10499e+03   -3.69138e+02
     Coulomb-14        LJ (SR)  Disper. corr.   Coulomb (SR)   Coul. recip.
    2.84495e+04    1.24332e+05   -7.43592e+03   -9.41204e+05    5.34379e+03
      Potential    Kinetic En.   Total Energy  Conserved En.    Temperature
   -7.80955e+05    1.38114e+05   -6.42840e+05    1.19799e+06    3.00775e+02
 Pres. DC (bar) Pressure (bar)   Constr. rmsd
   -2.19147e+02    3.16676e+01    0.00000e+00

           Step           Time
      448125000   896250.00000

   Energies (kJ/mol)
        G96Bond       G96Angle    Proper Dih.  Improper Dih.          LJ-14
    2.32623e+03    3.63576e+03    2.69734e+03    1.18781e+03   -3.27817e+02
     Coulomb-14        LJ (SR)  Disper. corr.   Coulomb (SR)   Coul. recip.
    2.84995e+04    1.22291e+05   -7.45552e+03   -9.39075e+05    5.33200e+03
      Potential    Kinetic En.   Total Energy  Conserved En.    Temperature
   -7.80889e+05    1.36852e+05   -6.44036e+05    1.19803e+06    2.98027e+02
 Pres. DC (bar) Pressure (bar)   Constr. rmsd
   -2.20303e+02   -1.79119e+02    0.00000e+00

           Step           Time
      448130000   896260.00000

   Energies (kJ/mol)
        G96Bond       G96Angle    Proper Dih.  Improper Dih.          LJ-14
    2.46221e+03    3.62632e+03    2.72689e+03    1.09399e+03   -3.01070e+02
     Coulomb-14        LJ (SR)  Disper. corr.   Coulomb (SR)   Coul. recip.
    2.85222e+04    1.23927e+05   -7.48031e+03   -9.41151e+05    5.17169e+03
      Potential    Kinetic En.   Total Energy  Conserved En.    Temperature
   -7.81401e+05    1.37803e+05   -6.43598e+05    1.19804e+06    3.00097e+02
 Pres. DC (bar) Pressure (bar)   Constr. rmsd
   -2.21768e+02    4.41912e+00    0.00000e+00

           Step           Time
      448135000   896270.00000

   Energies (kJ/mol)
        G96Bond       G96Angle    Proper Dih.  Improper Dih.          LJ-14
    2.45238e+03    3.63342e+03    2.71029e+03    1.04277e+03   -3.44449e+02
     Coulomb-14        LJ (SR)  Disper. corr.   Coulomb (SR)   Coul. recip.
    2.85406e+04    1.24073e+05   -7.46996e+03   -9.40417e+05    5.30217e+03
      Potential    Kinetic En.   Total Energy  Conserved En.    Temperature
   -7.80477e+05    1.37401e+05   -6.43076e+05    1.19805e+06    2.99221e+02
 Pres. DC (bar) Pressure (bar)   Constr. rmsd
   -2.21155e+02   -2.02112e+00    0.00000e+00

           Step           Time
      448140000   896280.00000

   Energies (kJ/mol)
        G96Bond       G96Angle    Proper Dih.  Improper Dih.          LJ-14
    2.31356e+03    3.88956e+03    2.79278e+03    1.16544e+03   -3.32550e+02
     Coulomb-14        LJ (SR)  Disper. corr.   Coulomb (SR)   Coul. recip.
    2.85124e+04    1.22458e+05   -7.45349e+03   -9.37920e+05    5.28467e+03
      Potential    Kinetic En.   Total Energy  Conserved En.    Temperature
   -7.79290e+05    1.38396e+05   -6.40894e+05    1.19804e+06    3.01388e+02
 Pres. DC (bar) Pressure (bar)   Constr. rmsd
   -2.20183e+02   -1.55965e+02    0.00000e+00

           Step           Time
      448145000   896290.00000

   Energies (kJ/mol)
        G96Bond       G96Angle    Proper Dih.  Improper Dih.          LJ-14
    2.33907e+03    3.67117e+03    2.75868e+03    1.01355e+03   -3.79757e+02
     Coulomb-14        LJ (SR)  Disper. corr.   Coulomb (SR)   Coul. recip.
    2.86095e+04    1.25984e+05   -7.47860e+03   -9.43250e+05    5.23768e+03
      Potential    Kinetic En.   Total Energy  Conserved En.    Temperature
   -7.81495e+05    1.36943e+05   -6.44552e+05    1.19811e+06    2.98224e+02
 Pres. DC (bar) Pressure (bar)   Constr. rmsd
   -2.21667e+02    1.49571e+02    0.00000e+00

           Step           Time
      448150000   896300.00000

   Energies (kJ/mol)
        G96Bond       G96Angle    Proper Dih.  Improper Dih.          LJ-14
    2.37069e+03    3.65650e+03    2.77316e+03    1.08524e+03   -2.99482e+02
     Coulomb-14        LJ (SR)  Disper. corr.   Coulomb (SR)   Coul. recip.
    2.84323e+04    1.24643e+05   -7.47817e+03   -9.41565e+05    5.36708e+03
      Potential    Kinetic En.   Total Energy  Conserved En.    Temperature
   -7.81015e+05    1.36982e+05   -6.44033e+05    1.19812e+06    2.98309e+02
 Pres. DC (bar) Pressure (bar)   Constr. rmsd
   -2.21641e+02    6.07578e+01    0.00000e+00

           Step           Time
      448155000   896310.00000

   Energies (kJ/mol)
        G96Bond       G96Angle    Proper Dih.  Improper Dih.          LJ-14
    2.31668e+03    3.62438e+03    2.72083e+03    9.64359e+02   -3.59431e+02
     Coulomb-14        LJ (SR)  Disper. corr.   Coulomb (SR)   Coul. recip.
    2.84011e+04    1.24428e+05   -7.47198e+03   -9.42798e+05    5.32089e+03
      Potential    Kinetic En.   Total Energy  Conserved En.    Temperature
   -7.82853e+05    1.37627e+05   -6.45226e+05    1.19814e+06    2.99713e+02
 Pres. DC (bar) Pressure (bar)   Constr. rmsd
   -2.21275e+02   -6.17534e+01    0.00000e+00

           Step           Time
      448160000   896320.00000

   Energies (kJ/mol)
        G96Bond       G96Angle    Proper Dih.  Improper Dih.          LJ-14
    2.42176e+03    3.60554e+03    2.66409e+03    1.09938e+03   -2.80503e+02
     Coulomb-14        LJ (SR)  Disper. corr.   Coulomb (SR)   Coul. recip.
    2.83452e+04    1.23072e+05   -7.45293e+03   -9.39724e+05    5.26518e+03
      Potential    Kinetic En.   Total Energy  Conserved En.    Temperature
   -7.80985e+05    1.38063e+05   -6.42922e+05    1.19814e+06    3.00663e+02
 Pres. DC (bar) Pressure (bar)   Constr. rmsd
   -2.20150e+02   -6.75876e+01    0.00000e+00

           Step           Time
      448165000   896330.00000

   Energies (kJ/mol)
        G96Bond       G96Angle    Proper Dih.  Improper Dih.          LJ-14
    2.33327e+03    3.59264e+03    2.76953e+03    1.07930e+03   -2.50789e+02
     Coulomb-14        LJ (SR)  Disper. corr.   Coulomb (SR)   Coul. recip.
    2.84114e+04    1.24523e+05   -7.45753e+03   -9.41246e+05    5.24365e+03
      Potential    Kinetic En.   Total Energy  Conserved En.    Temperature
   -7.81002e+05    1.37672e+05   -6.43329e+05    1.19814e+06    2.99812e+02
 Pres. DC (bar) Pressure (bar)   Constr. rmsd
   -2.20421e+02    1.32018e+02    0.00000e+00

           Step           Time
      448170000   896340.00000

   Energies (kJ/mol)
        G96Bond       G96Angle    Proper Dih.  Improper Dih.          LJ-14
    2.36722e+03    3.67974e+03    2.68674e+03    1.12863e+03   -2.55921e+02
     Coulomb-14        LJ (SR)  Disper. corr.   Coulomb (SR)   Coul. recip.
    2.84582e+04    1.24179e+05   -7.46763e+03   -9.40631e+05    5.31519e+03
      Potential    Kinetic En.   Total Energy  Conserved En.    Temperature
   -7.80540e+05    1.38119e+05   -6.42421e+05    1.19819e+06    3.00786e+02
 Pres. DC (bar) Pressure (bar)   Constr. rmsd
   -2.21018e+02    1.06765e+02    0.00000e+00

           Step           Time
      448175000   896350.00000

   Energies (kJ/mol)
        G96Bond       G96Angle    Proper Dih.  Improper Dih.          LJ-14
    2.33274e+03    3.83065e+03    2.74747e+03    1.18515e+03   -3.02055e+02
     Coulomb-14        LJ (SR)  Disper. corr.   Coulomb (SR)   Coul. recip.
    2.83644e+04    1.22963e+05   -7.44570e+03   -9.39620e+05    5.23485e+03
      Potential    Kinetic En.   Total Energy  Conserved En.    Temperature
   -7.80710e+05    1.38144e+05   -6.42567e+05    1.19821e+06    3.00838e+02
 Pres. DC (bar) Pressure (bar)   Constr. rmsd
   -2.19723e+02   -1.38865e+02    0.00000e+00

           Step           Time
      448180000   896360.00000

   Energies (kJ/mol)
        G96Bond       G96Angle    Proper Dih.  Improper Dih.          LJ-14
    2.39389e+03    3.61511e+03    2.68628e+03    1.05770e+03   -2.64298e+02
     Coulomb-14        LJ (SR)  Disper. corr.   Coulomb (SR)   Coul. recip.
    2.85886e+04    1.24311e+05   -7.46402e+03   -9.39908e+05    5.26760e+03
      Potential    Kinetic En.   Total Energy  Conserved En.    Temperature
   -7.79716e+05    1.38838e+05   -6.40878e+05    1.19820e+06    3.02350e+02
 Pres. DC (bar) Pressure (bar)   Constr. rmsd
   -2.20804e+02    2.57115e+01    0.00000e+00

           Step           Time
      448185000   896370.00000

   Energies (kJ/mol)
        G96Bond       G96Angle    Proper Dih.  Improper Dih.          LJ-14
    2.35146e+03    3.52675e+03    2.79221e+03    1.04345e+03   -3.57473e+02
     Coulomb-14        LJ (SR)  Disper. corr.   Coulomb (SR)   Coul. recip.
    2.86531e+04    1.22010e+05   -7.44917e+03   -9.38523e+05    5.13052e+03
      Potential    Kinetic En.   Total Energy  Conserved En.    Temperature
   -7.80822e+05    1.38031e+05   -6.42791e+05    1.19822e+06    3.00594e+02
 Pres. DC (bar) Pressure (bar)   Constr. rmsd
   -2.19928e+02   -1.64197e+02    0.00000e+00

           Step           Time
      448190000   896380.00000

   Energies (kJ/mol)
        G96Bond       G96Angle    Proper Dih.  Improper Dih.          LJ-14
    2.32652e+03    3.60329e+03    2.69030e+03    1.08189e+03   -2.75889e+02
     Coulomb-14        LJ (SR)  Disper. corr.   Coulomb (SR)   Coul. recip.
    2.85154e+04    1.23246e+05   -7.43723e+03   -9.40084e+05    5.31105e+03
      Potential    Kinetic En.   Total Energy  Conserved En.    Temperature
   -7.81023e+05    1.37505e+05   -6.43519e+05    1.19824e+06    2.99447e+02
 Pres. DC (bar) Pressure (bar)   Constr. rmsd
   -2.19224e+02   -1.21512e+02    0.00000e+00

           Step           Time
      448195000   896390.00000

   Energies (kJ/mol)
        G96Bond       G96Angle    Proper Dih.  Improper Dih.          LJ-14
    2.23675e+03    3.54503e+03    2.74766e+03    1.08349e+03   -2.96439e+02
     Coulomb-14        LJ (SR)  Disper. corr.   Coulomb (SR)   Coul. recip.
    2.85040e+04    1.25532e+05   -7.46420e+03   -9.42247e+05    5.28572e+03
      Potential    Kinetic En.   Total Energy  Conserved En.    Temperature
   -7.81072e+05    1.37075e+05   -6.43998e+05    1.19827e+06    2.98511e+02
 Pres. DC (bar) Pressure (bar)   Constr. rmsd
   -2.20815e+02    1.21895e+02    0.00000e+00

           Step           Time
      448200000   896400.00000

   Energies (kJ/mol)
        G96Bond       G96Angle    Proper Dih.  Improper Dih.          LJ-14
    2.31979e+03    3.79773e+03    2.74819e+03    9.91388e+02   -3.86670e+02
     Coulomb-14        LJ (SR)  Disper. corr.   Coulomb (SR)   Coul. recip.
    2.84804e+04    1.23315e+05   -7.44915e+03   -9.39036e+05    5.28316e+03
      Potential    Kinetic En.   Total Energy  Conserved En.    Temperature
   -7.79936e+05    1.37241e+05   -6.42695e+05    1.19830e+06    2.98873e+02
 Pres. DC (bar) Pressure (bar)   Constr. rmsd
   -2.19927e+02   -5.72044e+01    0.00000e+00

           Step           Time
      448205000   896410.00000

   Energies (kJ/mol)
        G96Bond       G96Angle    Proper Dih.  Improper Dih.          LJ-14
    2.30542e+03    3.84339e+03    2.65737e+03    1.07097e+03   -3.16140e+02
     Coulomb-14        LJ (SR)  Disper. corr.   Coulomb (SR)   Coul. recip.
    2.83860e+04    1.24259e+05   -7.46294e+03   -9.41705e+05    5.30785e+03
      Potential    Kinetic En.   Total Energy  Conserved En.    Temperature
   -7.81654e+05    1.36708e+05   -6.44946e+05    1.19831e+06    2.97712e+02
 Pres. DC (bar) Pressure (bar)   Constr. rmsd
   -2.20741e+02   -3.36573e+01    0.00000e+00

           Step           Time
      448210000   896420.00000

   Energies (kJ/mol)
        G96Bond       G96Angle    Proper Dih.  Improper Dih.          LJ-14
    2.37782e+03    3.66110e+03    2.76639e+03    1.12308e+03   -3.42907e+02
     Coulomb-14        LJ (SR)  Disper. corr.   Coulomb (SR)   Coul. recip.
    2.84313e+04    1.23055e+05   -7.45836e+03   -9.39740e+05    5.25769e+03
      Potential    Kinetic En.   Total Energy  Conserved En.    Temperature
   -7.80869e+05    1.38200e+05   -6.42669e+05    1.19831e+06    3.00962e+02
 Pres. DC (bar) Pressure (bar)   Constr. rmsd
   -2.20470e+02   -1.76944e+02    0.00000e+00

           Step           Time
      448215000   896430.00000

   Energies (kJ/mol)
        G96Bond       G96Angle    Proper Dih.  Improper Dih.          LJ-14
    2.41512e+03    3.63289e+03    2.69551e+03    1.05070e+03   -3.13910e+02
     Coulomb-14        LJ (SR)  Disper. corr.   Coulomb (SR)   Coul. recip.
    2.84266e+04    1.23755e+05   -7.45591e+03   -9.39229e+05    5.27370e+03
      Potential    Kinetic En.   Total Energy  Conserved En.    Temperature
   -7.79750e+05    1.37020e+05   -6.42730e+05    1.19834e+06    2.98391e+02
 Pres. DC (bar) Pressure (bar)   Constr. rmsd
   -2.20326e+02    6.96232e+01    0.00000e+00

           Step           Time
      448220000   896440.00000

   Energies (kJ/mol)
        G96Bond       G96Angle    Proper Dih.  Improper Dih.          LJ-14
    2.47511e+03    3.69239e+03    2.71253e+03    1.14816e+03   -3.48361e+02
     Coulomb-14        LJ (SR)  Disper. corr.   Coulomb (SR)   Coul. recip.
    2.84663e+04    1.25139e+05   -7.47876e+03   -9.42195e+05    5.21527e+03
      Potential    Kinetic En.   Total Energy  Conserved En.    Temperature
   -7.81173e+05    1.38120e+05   -6.43054e+05    1.19835e+06    3.00786e+02
 Pres. DC (bar) Pressure (bar)   Constr. rmsd
   -2.21677e+02    1.42230e+02    0.00000e+00

           Step           Time
      448225000   896450.00000

   Energies (kJ/mol)
        G96Bond       G96Angle    Proper Dih.  Improper Dih.          LJ-14
    2.28782e+03    3.47837e+03    2.76426e+03    1.15409e+03   -2.88058e+02
     Coulomb-14        LJ (SR)  Disper. corr.   Coulomb (SR)   Coul. recip.
    2.86120e+04    1.25831e+05   -7.48438e+03   -9.44286e+05    5.17641e+03
      Potential    Kinetic En.   Total Energy  Conserved En.    Temperature
   -7.82755e+05    1.37177e+05   -6.45578e+05    1.19835e+06    2.98733e+02
 Pres. DC (bar) Pressure (bar)   Constr. rmsd
   -2.22009e+02    1.99798e+02    0.00000e+00

           Step           Time
      448230000   896460.00000

   Energies (kJ/mol)
        G96Bond       G96Angle    Proper Dih.  Improper Dih.          LJ-14
    2.29489e+03    3.81829e+03    2.62606e+03    1.10215e+03   -2.66790e+02
     Coulomb-14        LJ (SR)  Disper. corr.   Coulomb (SR)   Coul. recip.
    2.84533e+04    1.22903e+05   -7.45816e+03   -9.38756e+05    5.23890e+03
      Potential    Kinetic En.   Total Energy  Conserved En.    Temperature
   -7.80045e+05    1.38157e+05   -6.41888e+05    1.19836e+06    3.00868e+02
 Pres. DC (bar) Pressure (bar)   Constr. rmsd
   -2.20458e+02   -2.48923e+01    0.00000e+00

           Step           Time
      448235000   896470.00000

   Energies (kJ/mol)
        G96Bond       G96Angle    Proper Dih.  Improper Dih.          LJ-14
    2.36664e+03    3.70394e+03    2.67351e+03    1.11113e+03   -2.48856e+02
     Coulomb-14        LJ (SR)  Disper. corr.   Coulomb (SR)   Coul. recip.
    2.85225e+04    1.24290e+05   -7.48387e+03   -9.41016e+05    5.17964e+03
      Potential    Kinetic En.   Total Energy  Conserved En.    Temperature
   -7.80901e+05    1.38065e+05   -6.42836e+05    1.19840e+06    3.00667e+02
 Pres. DC (bar) Pressure (bar)   Constr. rmsd
   -2.21979e+02    1.65616e+02    0.00000e+00

           Step           Time
      448240000   896480.00000

   Energies (kJ/mol)
        G96Bond       G96Angle    Proper Dih.  Improper Dih.          LJ-14
    2.25794e+03    3.69467e+03    2.73186e+03    1.11198e+03   -2.78882e+02
     Coulomb-14        LJ (SR)  Disper. corr.   Coulomb (SR)   Coul. recip.
    2.87444e+04    1.23996e+05   -7.46268e+03   -9.39268e+05    5.19582e+03
      Potential    Kinetic En.   Total Energy  Conserved En.    Temperature
   -7.79277e+05    1.37047e+05   -6.42230e+05    1.19840e+06    2.98450e+02
 Pres. DC (bar) Pressure (bar)   Constr. rmsd
   -2.20725e+02    1.25314e+02    0.00000e+00

           Step           Time
      448245000   896490.00000

   Energies (kJ/mol)
        G96Bond       G96Angle    Proper Dih.  Improper Dih.          LJ-14
    2.29151e+03    3.72482e+03    2.79583e+03    1.11507e+03   -2.79900e+02
     Coulomb-14        LJ (SR)  Disper. corr.   Coulomb (SR)   Coul. recip.
    2.85678e+04    1.23693e+05   -7.46472e+03   -9.40437e+05    5.33743e+03
      Potential    Kinetic En.   Total Energy  Conserved En.    Temperature
   -7.80656e+05    1.38406e+05   -6.42250e+05    1.19842e+06    3.01411e+02
 Pres. DC (bar) Pressure (bar)   Constr. rmsd
   -2.20846e+02    6.05920e+01    0.00000e+00

           Step           Time
      448250000   896500.00000

   Energies (kJ/mol)
        G96Bond       G96Angle    Proper Dih.  Improper Dih.          LJ-14
    2.45401e+03    3.77676e+03    2.73703e+03    1.08119e+03   -3.08383e+02
     Coulomb-14        LJ (SR)  Disper. corr.   Coulomb (SR)   Coul. recip.
    2.85050e+04    1.23259e+05   -7.46158e+03   -9.39252e+05    5.22423e+03
      Potential    Kinetic En.   Total Energy  Conserved En.    Temperature
   -7.79986e+05    1.38139e+05   -6.41847e+05    1.19843e+06    3.00828e+02
 Pres. DC (bar) Pressure (bar)   Constr. rmsd
   -2.20660e+02   -8.67156e+01    0.00000e+00

           Step           Time
      448255000   896510.00000

   Energies (kJ/mol)
        G96Bond       G96Angle    Proper Dih.  Improper Dih.          LJ-14
    2.42569e+03    3.68696e+03    2.69108e+03    1.09414e+03   -2.67302e+02
     Coulomb-14        LJ (SR)  Disper. corr.   Coulomb (SR)   Coul. recip.
    2.84900e+04    1.22846e+05   -7.44387e+03   -9.39426e+05    5.35669e+03
      Potential    Kinetic En.   Total Energy  Conserved En.    Temperature
   -7.80546e+05    1.38173e+05   -6.42374e+05    1.19847e+06    3.00902e+02
 Pres. DC (bar) Pressure (bar)   Constr. rmsd
   -2.19615e+02   -1.53638e+02    0.00000e+00

           Step           Time
      448260000   896520.00000

   Energies (kJ/mol)
        G96Bond       G96Angle    Proper Dih.  Improper Dih.          LJ-14
    2.40219e+03    3.69879e+03    2.82172e+03    1.02751e+03   -2.77810e+02
     Coulomb-14        LJ (SR)  Disper. corr.   Coulomb (SR)   Coul. recip.
    2.84895e+04    1.23824e+05   -7.47316e+03   -9.38561e+05    5.27856e+03
      Potential    Kinetic En.   Total Energy  Conserved En.    Temperature
   -7.78770e+05    1.38641e+05   -6.40129e+05    1.19849e+06    3.01921e+02
 Pres. DC (bar) Pressure (bar)   Constr. rmsd
   -2.21345e+02    2.06921e+02    0.00000e+00

           Step           Time
      448265000   896530.00000

   Energies (kJ/mol)
        G96Bond       G96Angle    Proper Dih.  Improper Dih.          LJ-14
    2.36182e+03    3.78586e+03    2.68372e+03    1.12532e+03   -2.41418e+02
     Coulomb-14        LJ (SR)  Disper. corr.   Coulomb (SR)   Coul. recip.
    2.84652e+04    1.26083e+05   -7.46020e+03   -9.43222e+05    5.37682e+03
      Potential    Kinetic En.   Total Energy  Conserved En.    Temperature
   -7.81041e+05    1.38525e+05   -6.42517e+05    1.19851e+06    3.01668e+02
 Pres. DC (bar) Pressure (bar)   Constr. rmsd
   -2.20579e+02    1.79781e+02    0.00000e+00

           Step           Time
      448270000   896540.00000

   Energies (kJ/mol)
        G96Bond       G96Angle    Proper Dih.  Improper Dih.          LJ-14
    2.09103e+03    3.71192e+03    2.73094e+03    1.04093e+03   -2.39547e+02
     Coulomb-14        LJ (SR)  Disper. corr.   Coulomb (SR)   Coul. recip.
    2.85852e+04    1.23065e+05   -7.46495e+03   -9.42032e+05    5.26971e+03
      Potential    Kinetic En.   Total Energy  Conserved En.    Temperature
   -7.83242e+05    1.36250e+05   -6.46992e+05    1.19852e+06    2.96716e+02
 Pres. DC (bar) Pressure (bar)   Constr. rmsd
   -2.20859e+02   -3.21806e+01    0.00000e+00

           Step           Time
      448275000   896550.00000

   Energies (kJ/mol)
        G96Bond       G96Angle    Proper Dih.  Improper Dih.          LJ-14
    2.31201e+03    3.79909e+03    2.75706e+03    1.04191e+03   -3.09888e+02
     Coulomb-14        LJ (SR)  Disper. corr.   Coulomb (SR)   Coul. recip.
    2.85116e+04    1.21272e+05   -7.43631e+03   -9.34657e+05    5.38177e+03
      Potential    Kinetic En.   Total Energy  Conserved En.    Temperature
   -7.77328e+05    1.38135e+05   -6.39193e+05    1.19853e+06    3.00820e+02
 Pres. DC (bar) Pressure (bar)   Constr. rmsd
   -2.19170e+02   -2.08833e+02    0.00000e+00

           Step           Time
      448280000   896560.00000

   Energies (kJ/mol)
        G96Bond       G96Angle    Proper Dih.  Improper Dih.          LJ-14
    2.36916e+03    3.77730e+03    2.66349e+03    1.00074e+03   -2.79594e+02
     Coulomb-14        LJ (SR)  Disper. corr.   Coulomb (SR)   Coul. recip.
    2.87977e+04    1.24147e+05   -7.46569e+03   -9.42876e+05    5.17662e+03
      Potential    Kinetic En.   Total Energy  Conserved En.    Temperature
   -7.82689e+05    1.36682e+05   -6.46008e+05    1.19859e+06    2.97654e+02
 Pres. DC (bar) Pressure (bar)   Constr. rmsd
   -2.20903e+02   -1.59879e+02    0.00000e+00

           Step           Time
      448285000   896570.00000

   Energies (kJ/mol)
        G96Bond       G96Angle    Proper Dih.  Improper Dih.          LJ-14
    2.22026e+03    3.76174e+03    2.79871e+03    1.12528e+03   -2.55532e+02
     Coulomb-14        LJ (SR)  Disper. corr.   Coulomb (SR)   Coul. recip.
    2.86412e+04    1.24054e+05   -7.44779e+03   -9.41029e+05    5.25872e+03
      Potential    Kinetic En.   Total Energy  Conserved En.    Temperature
   -7.80872e+05    1.38793e+05   -6.42079e+05    1.19856e+06    3.02253e+02
 Pres. DC (bar) Pressure (bar)   Constr. rmsd
   -2.19847e+02    1.38415e+02    0.00000e+00

           Step           Time
      448290000   896580.00000

   Energies (kJ/mol)
        G96Bond       G96Angle    Proper Dih.  Improper Dih.          LJ-14
    2.31446e+03    3.82001e+03    2.76114e+03    1.07016e+03   -3.57132e+02
     Coulomb-14        LJ (SR)  Disper. corr.   Coulomb (SR)   Coul. recip.
    2.83114e+04    1.24274e+05   -7.45204e+03   -9.40776e+05    5.38551e+03
      Potential    Kinetic En.   Total Energy  Conserved En.    Temperature
   -7.80648e+05    1.37996e+05   -6.42652e+05    1.19861e+06    3.00518e+02
 Pres. DC (bar) Pressure (bar)   Constr. rmsd
   -2.20097e+02    5.65843e+00    0.00000e+00

           Step           Time
      448295000   896590.00000

   Energies (kJ/mol)
        G96Bond       G96Angle    Proper Dih.  Improper Dih.          LJ-14
    2.29062e+03    3.66165e+03    2.70389e+03    1.06847e+03   -2.49294e+02
     Coulomb-14        LJ (SR)  Disper. corr.   Coulomb (SR)   Coul. recip.
    2.86958e+04    1.25469e+05   -7.47768e+03   -9.42150e+05    5.15840e+03
      Potential    Kinetic En.   Total Energy  Conserved En.    Temperature
   -7.80829e+05    1.38894e+05   -6.41935e+05    1.19861e+06    3.02472e+02
 Pres. DC (bar) Pressure (bar)   Constr. rmsd
   -2.21613e+02    2.12061e+02    0.00000e+00

           Step           Time
      448300000   896600.00000

   Energies (kJ/mol)
        G96Bond       G96Angle    Proper Dih.  Improper Dih.          LJ-14
    2.43384e+03    3.76314e+03    2.65935e+03    1.07240e+03   -2.57078e+02
     Coulomb-14        LJ (SR)  Disper. corr.   Coulomb (SR)   Coul. recip.
    2.84454e+04    1.23016e+05   -7.44280e+03   -9.38360e+05    5.34019e+03
      Potential    Kinetic En.   Total Energy  Conserved En.    Temperature
   -7.79330e+05    1.37866e+05   -6.41464e+05    1.19865e+06    3.00233e+02
 Pres. DC (bar) Pressure (bar)   Constr. rmsd
   -2.19552e+02    8.82328e+00    0.00000e+00

           Step           Time
      448305000   896610.00000

   Energies (kJ/mol)
        G96Bond       G96Angle    Proper Dih.  Improper Dih.          LJ-14
    2.30698e+03    3.82179e+03    2.75159e+03    1.13925e+03   -3.02834e+02
     Coulomb-14        LJ (SR)  Disper. corr.   Coulomb (SR)   Coul. recip.
    2.87188e+04    1.23041e+05   -7.46100e+03   -9.40556e+05    5.10964e+03
      Potential    Kinetic En.   Total Energy  Conserved En.    Temperature
   -7.81432e+05    1.37055e+05   -6.44377e+05    1.19868e+06    2.98468e+02
 Pres. DC (bar) Pressure (bar)   Constr. rmsd
   -2.20626e+02   -6.24860e+01    0.00000e+00

           Step           Time
      448310000   896620.00000

   Energies (kJ/mol)
        G96Bond       G96Angle    Proper Dih.  Improper Dih.          LJ-14
    2.51141e+03    3.58585e+03    2.70300e+03    1.19013e+03   -3.41526e+02
     Coulomb-14        LJ (SR)  Disper. corr.   Coulomb (SR)   Coul. recip.
    2.86075e+04    1.23543e+05   -7.44544e+03   -9.40541e+05    5.23219e+03
      Potential    Kinetic En.   Total Energy  Conserved En.    Temperature
   -7.80955e+05    1.37595e+05   -6.43359e+05    1.19869e+06    2.99645e+02
 Pres. DC (bar) Pressure (bar)   Constr. rmsd
   -2.19708e+02   -1.21650e+02    0.00000e+00

           Step           Time
      448315000   896630.00000

   Energies (kJ/mol)
        G96Bond       G96Angle    Proper Dih.  Improper Dih.          LJ-14
    2.48399e+03    3.55133e+03    2.86787e+03    1.08390e+03   -2.42289e+02
     Coulomb-14        LJ (SR)  Disper. corr.   Coulomb (SR)   Coul. recip.
    2.86053e+04    1.24496e+05   -7.45691e+03   -9.40796e+05    5.15600e+03
      Potential    Kinetic En.   Total Energy  Conserved En.    Temperature
   -7.80251e+05    1.37501e+05   -6.42750e+05    1.19869e+06    2.99439e+02
 Pres. DC (bar) Pressure (bar)   Constr. rmsd
   -2.20384e+02    5.28226e+01    0.00000e+00

           Step           Time
      448320000   896640.00000

   Energies (kJ/mol)
        G96Bond       G96Angle    Proper Dih.  Improper Dih.          LJ-14
    2.36940e+03    3.85354e+03    2.75705e+03    1.17930e+03   -3.79978e+02
     Coulomb-14        LJ (SR)  Disper. corr.   Coulomb (SR)   Coul. recip.
    2.84246e+04    1.24165e+05   -7.46904e+03   -9.41345e+05    5.13184e+03
      Potential    Kinetic En.   Total Energy  Conserved En.    Temperature
   -7.81313e+05    1.38034e+05   -6.43279e+05    1.19871e+06    3.00600e+02
 Pres. DC (bar) Pressure (bar)   Constr. rmsd
   -2.21101e+02   -2.63227e+01    0.00000e+00

           Step           Time
      448325000   896650.00000

   Energies (kJ/mol)
        G96Bond       G96Angle    Proper Dih.  Improper Dih.          LJ-14
    2.38840e+03    3.73648e+03    2.73546e+03    1.01290e+03   -2.48259e+02
     Coulomb-14        LJ (SR)  Disper. corr.   Coulomb (SR)   Coul. recip.
    2.85776e+04    1.23701e+05   -7.43511e+03   -9.39554e+05    5.31703e+03
      Potential    Kinetic En.   Total Energy  Conserved En.    Temperature
   -7.79768e+05    1.37996e+05   -6.41773e+05    1.19874e+06    3.00516e+02
 Pres. DC (bar) Pressure (bar)   Constr. rmsd
   -2.19100e+02    1.26746e+02    0.00000e+00

           Step           Time
      448330000   896660.00000

   Energies (kJ/mol)
        G96Bond       G96Angle    Proper Dih.  Improper Dih.          LJ-14
    2.48016e+03    3.62409e+03    2.66309e+03    1.05873e+03   -3.06069e+02
     Coulomb-14        LJ (SR)  Disper. corr.   Coulomb (SR)   Coul. recip.
    2.84971e+04    1.25618e+05   -7.44457e+03   -9.42704e+05    5.34477e+03
      Potential    Kinetic En.   Total Energy  Conserved En.    Temperature
   -7.81169e+05    1.37074e+05   -6.44095e+05    1.19875e+06    2.98509e+02
 Pres. DC (bar) Pressure (bar)   Constr. rmsd
   -2.19657e+02    8.84457e+01    0.00000e+00

           Step           Time
      448335000   896670.00000

   Energies (kJ/mol)
        G96Bond       G96Angle    Proper Dih.  Improper Dih.          LJ-14
    2.45746e+03    3.65597e+03    2.78647e+03    1.06339e+03   -2.91523e+02
     Coulomb-14        LJ (SR)  Disper. corr.   Coulomb (SR)   Coul. recip.
    2.84224e+04    1.23092e+05   -7.46393e+03   -9.39381e+05    5.24634e+03
      Potential    Kinetic En.   Total Energy  Conserved En.    Temperature
   -7.80413e+05    1.37626e+05   -6.42787e+05    1.19875e+06    2.99711e+02
 Pres. DC (bar) Pressure (bar)   Constr. rmsd
   -2.20799e+02   -1.06232e+02    0.00000e+00

           Step           Time
      448340000   896680.00000

   Energies (kJ/mol)
        G96Bond       G96Angle    Proper Dih.  Improper Dih.          LJ-14
    2.28488e+03    3.55969e+03    2.73552e+03    1.08817e+03   -3.32377e+02
     Coulomb-14        LJ (SR)  Disper. corr.   Coulomb (SR)   Coul. recip.
    2.85127e+04    1.23570e+05   -7.47162e+03   -9.40641e+05    5.31838e+03
      Potential    Kinetic En.   Total Energy  Conserved En.    Temperature
   -7.81375e+05    1.37689e+05   -6.43686e+05    1.19880e+06    2.99849e+02
 Pres. DC (bar) Pressure (bar)   Constr. rmsd
   -2.21254e+02    1.05612e+01    0.00000e+00

           Step           Time
      448345000   896690.00000

   Energies (kJ/mol)
        G96Bond       G96Angle    Proper Dih.  Improper Dih.          LJ-14
    2.38207e+03    3.54582e+03    2.73806e+03    1.05697e+03   -2.80555e+02
     Coulomb-14        LJ (SR)  Disper. corr.   Coulomb (SR)   Coul. recip.
    2.86274e+04    1.24406e+05   -7.49659e+03   -9.42862e+05    5.24667e+03
      Potential    Kinetic En.   Total Energy  Conserved En.    Temperature
   -7.82635e+05    1.37151e+05   -6.45485e+05    1.19885e+06    2.98676e+02
 Pres. DC (bar) Pressure (bar)   Constr. rmsd
   -2.22733e+02    4.34573e+00    0.00000e+00

           Step           Time
      448350000   896700.00000

   Energies (kJ/mol)
        G96Bond       G96Angle    Proper Dih.  Improper Dih.          LJ-14
    2.29012e+03    3.79274e+03    2.71643e+03    1.11674e+03   -2.95050e+02
     Coulomb-14        LJ (SR)  Disper. corr.   Coulomb (SR)   Coul. recip.
    2.84232e+04    1.22849e+05   -7.44675e+03   -9.38278e+05    5.25758e+03
      Potential    Kinetic En.   Total Energy  Conserved En.    Temperature
   -7.79575e+05    1.37097e+05   -6.42477e+05    1.19886e+06    2.98560e+02
 Pres. DC (bar) Pressure (bar)   Constr. rmsd
   -2.19785e+02   -4.94495e+01    0.00000e+00

           Step           Time
      448355000   896710.00000

   Energies (kJ/mol)
        G96Bond       G96Angle    Proper Dih.  Improper Dih.          LJ-14
    2.23792e+03    3.62172e+03    2.75493e+03    1.05427e+03   -2.21907e+02
     Coulomb-14        LJ (SR)  Disper. corr.   Coulomb (SR)   Coul. recip.
    2.87023e+04    1.23790e+05   -7.46580e+03   -9.41070e+05    5.15938e+03
      Potential    Kinetic En.   Total Energy  Conserved En.    Temperature
   -7.81437e+05    1.37125e+05   -6.44312e+05    1.19887e+06    2.98621e+02
 Pres. DC (bar) Pressure (bar)   Constr. rmsd
   -2.20910e+02   -3.04919e+01    0.00000e+00

           Step           Time
      448360000   896720.00000

   Energies (kJ/mol)
        G96Bond       G96Angle    Proper Dih.  Improper Dih.          LJ-14
    2.26252e+03    3.66656e+03    2.71448e+03    1.06667e+03   -2.97048e+02
     Coulomb-14        LJ (SR)  Disper. corr.   Coulomb (SR)   Coul. recip.
    2.86393e+04    1.23484e+05   -7.46653e+03   -9.39818e+05    5.32065e+03
      Potential    Kinetic En.   Total Energy  Conserved En.    Temperature
   -7.80428e+05    1.37460e+05   -6.42968e+05    1.19890e+06    2.99349e+02
 Pres. DC (bar) Pressure (bar)   Constr. rmsd
   -2.20953e+02    1.69480e+01    0.00000e+00

           Step           Time
      448365000   896730.00000

   Energies (kJ/mol)
        G96Bond       G96Angle    Proper Dih.  Improper Dih.          LJ-14
    2.27546e+03    3.74125e+03    2.75416e+03    1.12085e+03   -3.43444e+02
     Coulomb-14        LJ (SR)  Disper. corr.   Coulomb (SR)   Coul. recip.
    2.85645e+04    1.24388e+05   -7.44443e+03   -9.42509e+05    5.27806e+03
      Potential    Kinetic En.   Total Energy  Conserved En.    Temperature
   -7.82175e+05    1.38266e+05   -6.43910e+05    1.19890e+06    3.01104e+02
 Pres. DC (bar) Pressure (bar)   Constr. rmsd
   -2.19648e+02   -2.81709e+01    0.00000e+00

           Step           Time
      448370000   896740.00000

   Energies (kJ/mol)
        G96Bond       G96Angle    Proper Dih.  Improper Dih.          LJ-14
    2.35479e+03    3.63087e+03    2.74082e+03    1.08101e+03   -2.53667e+02
     Coulomb-14        LJ (SR)  Disper. corr.   Coulomb (SR)   Coul. recip.
    2.85735e+04    1.23704e+05   -7.48328e+03   -9.39901e+05    5.26276e+03
      Potential    Kinetic En.   Total Energy  Conserved En.    Temperature
   -7.80290e+05    1.36837e+05   -6.43453e+05    1.19895e+06    2.97993e+02
 Pres. DC (bar) Pressure (bar)   Constr. rmsd
   -2.21944e+02    8.61491e+01    0.00000e+00

           Step           Time
      448375000   896750.00000

   Energies (kJ/mol)
        G96Bond       G96Angle    Proper Dih.  Improper Dih.          LJ-14
    2.28118e+03    3.67325e+03    2.60873e+03    1.04929e+03   -3.76279e+02
     Coulomb-14        LJ (SR)  Disper. corr.   Coulomb (SR)   Coul. recip.
    2.84082e+04    1.22572e+05   -7.46536e+03   -9.38205e+05    5.28079e+03
      Potential    Kinetic En.   Total Energy  Conserved En.    Temperature
   -7.80172e+05    1.37239e+05   -6.42934e+05    1.19895e+06    2.98868e+02
 Pres. DC (bar) Pressure (bar)   Constr. rmsd
   -2.20884e+02   -9.85850e+01    0.00000e+00

           Step           Time
      448380000   896760.00000

   Energies (kJ/mol)
        G96Bond       G96Angle    Proper Dih.  Improper Dih.          LJ-14
    2.46138e+03    3.72377e+03    2.75089e+03    1.02859e+03   -2.38357e+02
     Coulomb-14        LJ (SR)  Disper. corr.   Coulomb (SR)   Coul. recip.
    2.83513e+04    1.23728e+05   -7.44505e+03   -9.39658e+05    5.39671e+03
      Potential    Kinetic En.   Total Energy  Conserved En.    Temperature
   -7.79901e+05    1.39418e+05   -6.40483e+05    1.19898e+06    3.03613e+02
 Pres. DC (bar) Pressure (bar)   Constr. rmsd
   -2.19685e+02   -2.61129e+01    0.00000e+00

           Step           Time
      448385000   896770.00000

   Energies (kJ/mol)
        G96Bond       G96Angle    Proper Dih.  Improper Dih.          LJ-14
    2.30543e+03    3.55510e+03    2.65961e+03    1.09320e+03   -2.46323e+02
     Coulomb-14        LJ (SR)  Disper. corr.   Coulomb (SR)   Coul. recip.
    2.85685e+04    1.23006e+05   -7.46691e+03   -9.38499e+05    5.10225e+03
      Potential    Kinetic En.   Total Energy  Conserved En.    Temperature
   -7.79922e+05    1.37368e+05   -6.42554e+05    1.19901e+06    2.99150e+02
 Pres. DC (bar) Pressure (bar)   Constr. rmsd
   -2.20975e+02    2.46266e+00    0.00000e+00

           Step           Time
      448390000   896780.00000

   Energies (kJ/mol)
        G96Bond       G96Angle    Proper Dih.  Improper Dih.          LJ-14
    2.40879e+03    3.73192e+03    2.75759e+03    1.12530e+03   -3.70277e+02
     Coulomb-14        LJ (SR)  Disper. corr.   Coulomb (SR)   Coul. recip.
    2.84570e+04    1.23712e+05   -7.43573e+03   -9.39869e+05    5.28549e+03
      Potential    Kinetic En.   Total Energy  Conserved En.    Temperature
   -7.80196e+05    1.37466e+05   -6.42730e+05    1.19901e+06    2.99362e+02
 Pres. DC (bar) Pressure (bar)   Constr. rmsd
   -2.19136e+02   -1.27838e+02    0.00000e+00

           Step           Time
      448395000   896790.00000

   Energies (kJ/mol)
        G96Bond       G96Angle    Proper Dih.  Improper Dih.          LJ-14
    2.22557e+03    3.66612e+03    2.59603e+03    1.12135e+03   -2.81092e+02
     Coulomb-14        LJ (SR)  Disper. corr.   Coulomb (SR)   Coul. recip.
    2.84531e+04    1.22672e+05   -7.47058e+03   -9.39809e+05    5.24214e+03
      Potential    Kinetic En.   Total Energy  Conserved En.    Temperature
   -7.81585e+05    1.37884e+05   -6.43700e+05    1.19902e+06    3.00274e+02
 Pres. DC (bar) Pressure (bar)   Constr. rmsd
   -2.21192e+02   -1.00498e+02    0.00000e+00

           Step           Time
      448400000   896800.00000

   Energies (kJ/mol)
        G96Bond       G96Angle    Proper Dih.  Improper Dih.          LJ-14
    2.35577e+03    3.77096e+03    2.72399e+03    1.08962e+03   -2.51773e+02
     Coulomb-14        LJ (SR)  Disper. corr.   Coulomb (SR)   Coul. recip.
    2.85618e+04    1.23438e+05   -7.45445e+03   -9.40187e+05    5.20502e+03
      Potential    Kinetic En.   Total Energy  Conserved En.    Temperature
   -7.80747e+05    1.38186e+05   -6.42561e+05    1.19906e+06    3.00931e+02
 Pres. DC (bar) Pressure (bar)   Constr. rmsd
   -2.20240e+02   -3.77557e+01    0.00000e+00

           Step           Time
      448405000   896810.00000

   Energies (kJ/mol)
        G96Bond       G96Angle    Proper Dih.  Improper Dih.          LJ-14
    2.32235e+03    3.57959e+03    2.72205e+03    1.09617e+03   -3.69748e+02
     Coulomb-14        LJ (SR)  Disper. corr.   Coulomb (SR)   Coul. recip.
    2.85158e+04    1.23370e+05   -7.47321e+03   -9.40638e+05    5.28895e+03
      Potential    Kinetic En.   Total Energy  Conserved En.    Temperature
   -7.81586e+05    1.37277e+05   -6.44308e+05    1.19908e+06    2.98951e+02
 Pres. DC (bar) Pressure (bar)   Constr. rmsd
   -2.21348e+02   -1.05560e+02    0.00000e+00

           Step           Time
      448410000   896820.00000

   Energies (kJ/mol)
        G96Bond       G96Angle    Proper Dih.  Improper Dih.          LJ-14
    2.33778e+03    3.66102e+03    2.72613e+03    1.15874e+03   -3.59018e+02
     Coulomb-14        LJ (SR)  Disper. corr.   Coulomb (SR)   Coul. recip.
    2.83774e+04    1.24677e+05   -7.47485e+03   -9.42252e+05    5.31030e+03
      Potential    Kinetic En.   Total Energy  Conserved En.    Temperature
   -7.81837e+05    1.36652e+05   -6.45185e+05    1.19911e+06    2.97590e+02
 Pres. DC (bar) Pressure (bar)   Constr. rmsd
   -2.21445e+02    1.23920e+02    0.00000e+00

           Step           Time
      448415000   896830.00000

   Energies (kJ/mol)
        G96Bond       G96Angle    Proper Dih.  Improper Dih.          LJ-14
    2.40952e+03    3.70508e+03    2.73997e+03    1.16762e+03   -3.82761e+02
     Coulomb-14        LJ (SR)  Disper. corr.   Coulomb (SR)   Coul. recip.
    2.84027e+04    1.24588e+05   -7.45102e+03   -9.40704e+05    5.25368e+03
      Potential    Kinetic En.   Total Energy  Conserved En.    Temperature
   -7.80272e+05    1.37970e+05   -6.42302e+05    1.19913e+06    3.00461e+02
 Pres. DC (bar) Pressure (bar)   Constr. rmsd
   -2.20037e+02    1.51098e+01    0.00000e+00

           Step           Time
      448420000   896840.00000

   Energies (kJ/mol)
        G96Bond       G96Angle    Proper Dih.  Improper Dih.          LJ-14
    2.29127e+03    3.66437e+03    2.81661e+03    1.10908e+03   -2.86111e+02
     Coulomb-14        LJ (SR)  Disper. corr.   Coulomb (SR)   Coul. recip.
    2.83749e+04    1.23562e+05   -7.45355e+03   -9.40589e+05    5.22462e+03
      Potential    Kinetic En.   Total Energy  Conserved En.    Temperature
   -7.81285e+05    1.37551e+05   -6.43734e+05    1.19913e+06    2.99549e+02
 Pres. DC (bar) Pressure (bar)   Constr. rmsd
   -2.20187e+02   -6.88890e+01    0.00000e+00

           Step           Time
      448425000   896850.00000

   Energies (kJ/mol)
        G96Bond       G96Angle    Proper Dih.  Improper Dih.          LJ-14
    2.42338e+03    3.66652e+03    2.71379e+03    1.10886e+03   -3.03848e+02
     Coulomb-14        LJ (SR)  Disper. corr.   Coulomb (SR)   Coul. recip.
    2.86113e+04    1.24826e+05   -7.46065e+03   -9.42137e+05    5.28034e+03
      Potential    Kinetic En.   Total Energy  Conserved En.    Temperature
   -7.81272e+05    1.37956e+05   -6.43315e+05    1.19919e+06    3.00431e+02
 Pres. DC (bar) Pressure (bar)   Constr. rmsd
   -2.20606e+02    3.29061e+01    0.00000e+00

           Step           Time
      448430000   896860.00000

   Energies (kJ/mol)
        G96Bond       G96Angle    Proper Dih.  Improper Dih.          LJ-14
    2.26858e+03    3.68061e+03    2.74397e+03    1.18227e+03   -3.10150e+02
     Coulomb-14        LJ (SR)  Disper. corr.   Coulomb (SR)   Coul. recip.
    2.86144e+04    1.23417e+05   -7.44525e+03   -9.41410e+05    5.36744e+03
      Potential    Kinetic En.   Total Energy  Conserved En.    Temperature
   -7.81891e+05    1.38278e+05   -6.43613e+05    1.19918e+06    3.01131e+02
 Pres. DC (bar) Pressure (bar)   Constr. rmsd
   -2.19697e+02   -3.23209e+01    0.00000e+00

           Step           Time
      448435000   896870.00000

   Energies (kJ/mol)
        G96Bond       G96Angle    Proper Dih.  Improper Dih.          LJ-14
    2.33244e+03    3.57234e+03    2.74815e+03    1.08925e+03   -3.34176e+02
     Coulomb-14        LJ (SR)  Disper. corr.   Coulomb (SR)   Coul. recip.
    2.85290e+04    1.24036e+05   -7.49236e+03   -9.42019e+05    5.24600e+03
      Potential    Kinetic En.   Total Energy  Conserved En.    Temperature
   -7.82293e+05    1.38066e+05   -6.44227e+05    1.19922e+06    3.00669e+02
 Pres. DC (bar) Pressure (bar)   Constr. rmsd
   -2.22483e+02    4.64212e+01    0.00000e+00

           Step           Time
      448440000   896880.00000

   Energies (kJ/mol)
        G96Bond       G96Angle    Proper Dih.  Improper Dih.          LJ-14
    2.33565e+03    3.68902e+03    2.77406e+03    1.08415e+03   -2.78879e+02
     Coulomb-14        LJ (SR)  Disper. corr.   Coulomb (SR)   Coul. recip.
    2.86455e+04    1.22886e+05   -7.46065e+03   -9.41140e+05    5.19489e+03
      Potential    Kinetic En.   Total Energy  Conserved En.    Temperature
   -7.82271e+05    1.38314e+05   -6.43956e+05    1.19922e+06    3.01210e+02
 Pres. DC (bar) Pressure (bar)   Constr. rmsd
   -2.20605e+02   -1.47720e+02    0.00000e+00

           Step           Time
      448445000   896890.00000

   Energies (kJ/mol)
        G96Bond       G96Angle    Proper Dih.  Improper Dih.          LJ-14
    2.30201e+03    3.63112e+03    2.73199e+03    1.00555e+03   -2.19296e+02
     Coulomb-14        LJ (SR)  Disper. corr.   Coulomb (SR)   Coul. recip.
    2.85681e+04    1.25541e+05   -7.48000e+03   -9.43343e+05    5.19804e+03
      Potential    Kinetic En.   Total Energy  Conserved En.    Temperature
   -7.82064e+05    1.37628e+05   -6.44436e+05    1.19926e+06    2.99715e+02
 Pres. DC (bar) Pressure (bar)   Constr. rmsd
   -2.21750e+02    9.42897e+01    0.00000e+00

           Step           Time
      448450000   896900.00000

   Energies (kJ/mol)
        G96Bond       G96Angle    Proper Dih.  Improper Dih.          LJ-14
    2.55193e+03    3.50433e+03    2.71574e+03    1.07288e+03   -3.38015e+02
     Coulomb-14        LJ (SR)  Disper. corr.   Coulomb (SR)   Coul. recip.
    2.84317e+04    1.22363e+05   -7.47749e+03   -9.39837e+05    5.20100e+03
      Potential    Kinetic En.   Total Energy  Conserved En.    Temperature
   -7.81812e+05    1.37452e+05   -6.44360e+05    1.19929e+06    2.99333e+02
 Pres. DC (bar) Pressure (bar)   Constr. rmsd
   -2.21601e+02   -9.12555e+01    0.00000e+00

           Step           Time
      448455000   896910.00000

   Energies (kJ/mol)
        G96Bond       G96Angle    Proper Dih.  Improper Dih.          LJ-14
    2.25699e+03    3.68843e+03    2.77939e+03    1.08973e+03   -2.57219e+02
     Coulomb-14        LJ (SR)  Disper. corr.   Coulomb (SR)   Coul. recip.
    2.85119e+04    1.26115e+05   -7.45179e+03   -9.44061e+05    5.30553e+03
      Potential    Kinetic En.   Total Energy  Conserved En.    Temperature
   -7.82023e+05    1.36995e+05   -6.45028e+05    1.19931e+06    2.98337e+02
 Pres. DC (bar) Pressure (bar)   Constr. rmsd
   -2.20082e+02    2.33196e+02    0.00000e+00

           Step           Time
      448460000   896920.00000

   Energies (kJ/mol)
        G96Bond       G96Angle    Proper Dih.  Improper Dih.          LJ-14
    2.34600e+03    3.54040e+03    2.77278e+03    1.12235e+03   -2.81103e+02
     Coulomb-14        LJ (SR)  Disper. corr.   Coulomb (SR)   Coul. recip.
    2.85709e+04    1.21914e+05   -7.45733e+03   -9.39391e+05    5.11210e+03
      Potential    Kinetic En.   Total Energy  Conserved En.    Temperature
   -7.81751e+05    1.37460e+05   -6.44291e+05    1.19930e+06    2.99350e+02
 Pres. DC (bar) Pressure (bar)   Constr. rmsd
   -2.20409e+02   -1.58227e+02    0.00000e+00

           Step           Time
      448465000   896930.00000

   Energies (kJ/mol)
        G96Bond       G96Angle    Proper Dih.  Improper Dih.          LJ-14
    2.30651e+03    3.78728e+03    2.76401e+03    1.10210e+03   -2.39132e+02
     Coulomb-14        LJ (SR)  Disper. corr.   Coulomb (SR)   Coul. recip.
    2.85586e+04    1.23644e+05   -7.44924e+03   -9.38782e+05    5.23066e+03
      Potential    Kinetic En.   Total Energy  Conserved En.    Temperature
   -7.79077e+05    1.37743e+05   -6.41334e+05    1.19936e+06    2.99965e+02
 Pres. DC (bar) Pressure (bar)   Constr. rmsd
   -2.19932e+02    7.76262e+01    0.00000e+00

           Step           Time
      448470000   896940.00000

   Energies (kJ/mol)
        G96Bond       G96Angle    Proper Dih.  Improper Dih.          LJ-14
    2.20717e+03    3.75812e+03    2.74437e+03    1.19494e+03   -2.99888e+02
     Coulomb-14        LJ (SR)  Disper. corr.   Coulomb (SR)   Coul. recip.
    2.83573e+04    1.25249e+05   -7.49245e+03   -9.43031e+05    5.17097e+03
      Potential    Kinetic En.   Total Energy  Conserved En.    Temperature
   -7.82142e+05    1.37219e+05   -6.44923e+05    1.19935e+06    2.98825e+02
 Pres. DC (bar) Pressure (bar)   Constr. rmsd
   -2.22487e+02    1.44756e+02    0.00000e+00

           Step           Time
      448475000   896950.00000

   Energies (kJ/mol)
        G96Bond       G96Angle    Proper Dih.  Improper Dih.          LJ-14
    2.30586e+03    3.66479e+03    2.75053e+03    1.14324e+03   -3.21892e+02
     Coulomb-14        LJ (SR)  Disper. corr.   Coulomb (SR)   Coul. recip.
    2.84794e+04    1.24137e+05   -7.44987e+03   -9.41414e+05    5.32063e+03
      Potential    Kinetic En.   Total Energy  Conserved En.    Temperature
   -7.81384e+05    1.38328e+05   -6.43056e+05    1.19937e+06    3.01240e+02
 Pres. DC (bar) Pressure (bar)   Constr. rmsd
   -2.19969e+02   -6.47941e+01    0.00000e+00

           Step           Time
      448480000   896960.00000

   Energies (kJ/mol)
        G96Bond       G96Angle    Proper Dih.  Improper Dih.          LJ-14
    2.55164e+03    3.49715e+03    2.84853e+03    1.08482e+03   -3.61147e+02
     Coulomb-14        LJ (SR)  Disper. corr.   Coulomb (SR)   Coul. recip.
    2.84638e+04    1.22825e+05   -7.45205e+03   -9.38863e+05    5.27015e+03
      Potential    Kinetic En.   Total Energy  Conserved En.    Temperature
   -7.80134e+05    1.37103e+05   -6.43032e+05    1.19943e+06    2.98571e+02
 Pres. DC (bar) Pressure (bar)   Constr. rmsd
   -2.20098e+02   -2.27900e+02    0.00000e+00

           Step           Time
      448485000   896970.00000

   Energies (kJ/mol)
        G96Bond       G96Angle    Proper Dih.  Improper Dih.          LJ-14
    2.24564e+03    3.73510e+03    2.74768e+03    1.13267e+03   -2.88217e+02
     Coulomb-14        LJ (SR)  Disper. corr.   Coulomb (SR)   Coul. recip.
    2.84783e+04    1.23715e+05   -7.46882e+03   -9.39701e+05    5.19392e+03
      Potential    Kinetic En.   Total Energy  Conserved En.    Temperature
   -7.80209e+05    1.37246e+05   -6.42964e+05    1.19941e+06    2.98883e+02
 Pres. DC (bar) Pressure (bar)   Constr. rmsd
   -2.21088e+02    2.10446e+01    0.00000e+00

           Step           Time
      448490000   896980.00000

   Energies (kJ/mol)
        G96Bond       G96Angle    Proper Dih.  Improper Dih.          LJ-14
    2.28330e+03    3.79491e+03    2.74602e+03    1.10895e+03   -2.98612e+02
     Coulomb-14        LJ (SR)  Disper. corr.   Coulomb (SR)   Coul. recip.
    2.82117e+04    1.23114e+05   -7.43257e+03   -9.37823e+05    5.30254e+03
      Potential    Kinetic En.   Total Energy  Conserved En.    Temperature
   -7.78993e+05    1.37804e+05   -6.41189e+05    1.19946e+06    3.00098e+02
 Pres. DC (bar) Pressure (bar)   Constr. rmsd
   -2.18950e+02   -6.62449e+01    0.00000e+00

           Step           Time
      448495000   896990.00000

   Energies (kJ/mol)
        G96Bond       G96Angle    Proper Dih.  Improper Dih.          LJ-14
    2.27260e+03    3.79487e+03    2.78069e+03    1.07497e+03   -3.10162e+02
     Coulomb-14        LJ (SR)  Disper. corr.   Coulomb (SR)   Coul. recip.
    2.84765e+04    1.23924e+05   -7.45677e+03   -9.39600e+05    5.22307e+03
      Potential    Kinetic En.   Total Energy  Conserved En.    Temperature
   -7.79820e+05    1.37852e+05   -6.41969e+05    1.19949e+06    3.00203e+02
 Pres. DC (bar) Pressure (bar)   Constr. rmsd
   -2.20376e+02    7.18668e+01    0.00000e+00

           Step           Time
      448500000   897000.00000

   Energies (kJ/mol)
        G96Bond       G96Angle    Proper Dih.  Improper Dih.          LJ-14
    2.36126e+03    3.99498e+03    2.67541e+03    1.10158e+03   -3.47193e+02
     Coulomb-14        LJ (SR)  Disper. corr.   Coulomb (SR)   Coul. recip.
    2.83374e+04    1.23938e+05   -7.47567e+03   -9.40801e+05    5.17671e+03
      Potential    Kinetic En.   Total Energy  Conserved En.    Temperature
   -7.81038e+05    1.37648e+05   -6.43390e+05    1.19952e+06    2.99760e+02
 Pres. DC (bar) Pressure (bar)   Constr. rmsd
   -2.21494e+02    7.72732e+01    0.00000e+00

           Step           Time
      448505000   897010.00000

   Energies (kJ/mol)
        G96Bond       G96Angle    Proper Dih.  Improper Dih.          LJ-14
    2.23260e+03    3.77080e+03    2.75843e+03    1.07567e+03   -3.08926e+02
     Coulomb-14        LJ (SR)  Disper. corr.   Coulomb (SR)   Coul. recip.
    2.84852e+04    1.24120e+05   -7.47305e+03   -9.41234e+05    5.26622e+03
      Potential    Kinetic En.   Total Energy  Conserved En.    Temperature
   -7.81307e+05    1.37414e+05   -6.43892e+05    1.19952e+06    2.99251e+02
 Pres. DC (bar) Pressure (bar)   Constr. rmsd
   -2.21339e+02   -1.05951e+01    0.00000e+00

           Step           Time
      448510000   897020.00000

   Energies (kJ/mol)
        G96Bond       G96Angle    Proper Dih.  Improper Dih.          LJ-14
    2.48419e+03    3.66377e+03    2.67521e+03    1.07084e+03   -3.29529e+02
     Coulomb-14        LJ (SR)  Disper. corr.   Coulomb (SR)   Coul. recip.
    2.83276e+04    1.23244e+05   -7.46577e+03   -9.38262e+05    5.25684e+03
      Potential    Kinetic En.   Total Energy  Conserved En.    Temperature
   -7.79336e+05    1.37680e+05   -6.41656e+05    1.19954e+06    2.99829e+02
 Pres. DC (bar) Pressure (bar)   Constr. rmsd
   -2.20908e+02   -2.29939e+01    0.00000e+00

           Step           Time
      448515000   897030.00000

   Energies (kJ/mol)
        G96Bond       G96Angle    Proper Dih.  Improper Dih.          LJ-14
    2.22440e+03    3.71410e+03    2.82056e+03    1.09651e+03   -2.14718e+02
     Coulomb-14        LJ (SR)  Disper. corr.   Coulomb (SR)   Coul. recip.
    2.84105e+04    1.25631e+05   -7.47881e+03   -9.43558e+05    5.17151e+03
      Potential    Kinetic En.   Total Energy  Conserved En.    Temperature
   -7.82183e+05    1.37817e+05   -6.44366e+05    1.19955e+06    3.00128e+02
 Pres. DC (bar) Pressure (bar)   Constr. rmsd
   -2.21679e+02    1.69232e+02    0.00000e+00

           Step           Time
      448520000   897040.00000

   Energies (kJ/mol)
        G96Bond       G96Angle    Proper Dih.  Improper Dih.          LJ-14
    2.27785e+03    3.67014e+03    2.86103e+03    1.09924e+03   -3.20818e+02
     Coulomb-14        LJ (SR)  Disper. corr.   Coulomb (SR)   Coul. recip.
    2.84463e+04    1.22275e+05   -7.46299e+03   -9.38995e+05    5.25145e+03
      Potential    Kinetic En.   Total Energy  Conserved En.    Temperature
   -7.80899e+05    1.38220e+05   -6.42679e+05    1.19956e+06    3.01005e+02
 Pres. DC (bar) Pressure (bar)   Constr. rmsd
   -2.20743e+02   -1.81996e+02    0.00000e+00

           Step           Time
      448525000   897050.00000

   Energies (kJ/mol)
        G96Bond       G96Angle    Proper Dih.  Improper Dih.          LJ-14
    2.46256e+03    3.60585e+03    2.75909e+03    1.04936e+03   -3.33931e+02
     Coulomb-14        LJ (SR)  Disper. corr.   Coulomb (SR)   Coul. recip.
    2.84445e+04    1.21750e+05   -7.45511e+03   -9.38119e+05    5.16605e+03
      Potential    Kinetic En.   Total Energy  Conserved En.    Temperature
   -7.80671e+05    1.38041e+05   -6.42631e+05    1.19958e+06    3.00614e+02
 Pres. DC (bar) Pressure (bar)   Constr. rmsd
   -2.20278e+02   -2.01947e+02    0.00000e+00

           Step           Time
      448530000   897060.00000

   Energies (kJ/mol)
        G96Bond       G96Angle    Proper Dih.  Improper Dih.          LJ-14
    2.44468e+03    3.86487e+03    2.76457e+03    1.14298e+03   -2.65403e+02
     Coulomb-14        LJ (SR)  Disper. corr.   Coulomb (SR)   Coul. recip.
    2.84814e+04    1.23709e+05   -7.47277e+03   -9.38541e+05    5.21359e+03
      Potential    Kinetic En.   Total Energy  Conserved En.    Temperature
   -7.78659e+05    1.37610e+05   -6.41049e+05    1.19961e+06    2.99675e+02
 Pres. DC (bar) Pressure (bar)   Constr. rmsd
   -2.21322e+02    2.84678e+01    0.00000e+00

           Step           Time
      448535000   897070.00000

   Energies (kJ/mol)
        G96Bond       G96Angle    Proper Dih.  Improper Dih.          LJ-14
    2.39302e+03    3.69067e+03    2.77593e+03    1.16600e+03   -2.68281e+02
     Coulomb-14        LJ (SR)  Disper. corr.   Coulomb (SR)   Coul. recip.
    2.83785e+04    1.23336e+05   -7.42710e+03   -9.39752e+05    5.24257e+03
      Potential    Kinetic En.   Total Energy  Conserved En.    Temperature
   -7.80464e+05    1.37003e+05   -6.43461e+05    1.19962e+06    2.98355e+02
 Pres. DC (bar) Pressure (bar)   Constr. rmsd
   -2.18628e+02   -1.42884e+02    0.00000e+00

           Step           Time
      448540000   897080.00000

   Energies (kJ/mol)
        G96Bond       G96Angle    Proper Dih.  Improper Dih.          LJ-14
    2.32657e+03    3.74935e+03    2.73608e+03    1.10118e+03   -2.58049e+02
     Coulomb-14        LJ (SR)  Disper. corr.   Coulomb (SR)   Coul. recip.
    2.84401e+04    1.24628e+05   -7.44207e+03   -9.40331e+05    5.26438e+03
      Potential    Kinetic En.   Total Energy  Conserved En.    Temperature
   -7.79786e+05    1.37254e+05   -6.42532e+05    1.19964e+06    2.98901e+02
 Pres. DC (bar) Pressure (bar)   Constr. rmsd
   -2.19509e+02    1.63423e+02    0.00000e+00

           Step           Time
      448545000   897090.00000

   Energies (kJ/mol)
        G96Bond       G96Angle    Proper Dih.  Improper Dih.          LJ-14
    2.32987e+03    3.78676e+03    2.83708e+03    9.82759e+02   -2.36644e+02
     Coulomb-14        LJ (SR)  Disper. corr.   Coulomb (SR)   Coul. recip.
    2.87216e+04    1.24478e+05   -7.45413e+03   -9.41416e+05    5.22718e+03
      Potential    Kinetic En.   Total Energy  Conserved En.    Temperature
   -7.80744e+05    1.38081e+05   -6.42663e+05    1.19967e+06    3.00703e+02
 Pres. DC (bar) Pressure (bar)   Constr. rmsd
   -2.20220e+02    1.05712e+02    0.00000e+00

           Step           Time
      448550000   897100.00000

   Energies (kJ/mol)
        G96Bond       G96Angle    Proper Dih.  Improper Dih.          LJ-14
    2.26462e+03    3.78280e+03    2.79413e+03    1.11448e+03   -2.95144e+02
     Coulomb-14        LJ (SR)  Disper. corr.   Coulomb (SR)   Coul. recip.
    2.86674e+04    1.24707e+05   -7.47014e+03   -9.41511e+05    5.15036e+03
      Potential    Kinetic En.   Total Energy  Conserved En.    Temperature
   -7.80796e+05    1.37694e+05   -6.43102e+05    1.19967e+06    2.99859e+02
 Pres. DC (bar) Pressure (bar)   Constr. rmsd
   -2.21166e+02    1.45681e+02    0.00000e+00

           Step           Time
      448555000   897110.00000

   Energies (kJ/mol)
        G96Bond       G96Angle    Proper Dih.  Improper Dih.          LJ-14
    2.36284e+03    3.71581e+03    2.91095e+03    1.14176e+03   -2.75269e+02
     Coulomb-14        LJ (SR)  Disper. corr.   Coulomb (SR)   Coul. recip.
    2.83045e+04    1.24051e+05   -7.43017e+03   -9.39899e+05    5.35250e+03
      Potential    Kinetic En.   Total Energy  Conserved En.    Temperature
   -7.79766e+05    1.38414e+05   -6.41352e+05    1.19969e+06    3.01427e+02
 Pres. DC (bar) Pressure (bar)   Constr. rmsd
   -2.18809e+02    2.26714e+01    0.00000e+00

           Step           Time
      448560000   897120.00000

   Energies (kJ/mol)
        G96Bond       G96Angle    Proper Dih.  Improper Dih.          LJ-14
    2.43696e+03    3.69058e+03    2.71350e+03    1.06099e+03   -3.09656e+02
     Coulomb-14        LJ (SR)  Disper. corr.   Coulomb (SR)   Coul. recip.
    2.83236e+04    1.23875e+05   -7.46417e+03   -9.40932e+05    5.24907e+03
      Potential    Kinetic En.   Total Energy  Conserved En.    Temperature
   -7.81356e+05    1.38977e+05   -6.42379e+05    1.19970e+06    3.02652e+02
 Pres. DC (bar) Pressure (bar)   Constr. rmsd
   -2.20813e+02   -2.38516e+01    0.00000e+00

           Step           Time
      448565000   897130.00000

   Energies (kJ/mol)
        G96Bond       G96Angle    Proper Dih.  Improper Dih.          LJ-14
    2.29770e+03    3.71745e+03    2.79543e+03    1.13376e+03   -2.97950e+02
     Coulomb-14        LJ (SR)  Disper. corr.   Coulomb (SR)   Coul. recip.
    2.84554e+04    1.23796e+05   -7.44300e+03   -9.39755e+05    5.24077e+03
      Potential    Kinetic En.   Total Energy  Conserved En.    Temperature
   -7.80060e+05    1.37992e+05   -6.42068e+05    1.19974e+06    3.00509e+02
 Pres. DC (bar) Pressure (bar)   Constr. rmsd
   -2.19564e+02   -5.71893e+01    0.00000e+00

           Step           Time
      448570000   897140.00000

   Energies (kJ/mol)
        G96Bond       G96Angle    Proper Dih.  Improper Dih.          LJ-14
    2.28834e+03    3.74159e+03    2.69557e+03    1.13062e+03   -2.70937e+02
     Coulomb-14        LJ (SR)  Disper. corr.   Coulomb (SR)   Coul. recip.
    2.85078e+04    1.24706e+05   -7.49347e+03   -9.43292e+05    5.18217e+03
      Potential    Kinetic En.   Total Energy  Conserved En.    Temperature
   -7.82805e+05    1.37282e+05   -6.45523e+05    1.19976e+06    2.98962e+02
 Pres. DC (bar) Pressure (bar)   Constr. rmsd
   -2.22548e+02    8.33395e+01    0.00000e+00

           Step           Time
      448575000   897150.00000

   Energies (kJ/mol)
        G96Bond       G96Angle    Proper Dih.  Improper Dih.          LJ-14
    2.32476e+03    3.64902e+03    2.84343e+03    1.07876e+03   -3.30608e+02
     Coulomb-14        LJ (SR)  Disper. corr.   Coulomb (SR)   Coul. recip.
    2.82902e+04    1.24759e+05   -7.44168e+03   -9.41798e+05    5.34787e+03
      Potential    Kinetic En.   Total Energy  Conserved En.    Temperature
   -7.81277e+05    1.38470e+05   -6.42806e+05    1.19981e+06    3.01550e+02
 Pres. DC (bar) Pressure (bar)   Constr. rmsd
   -2.19486e+02    5.89643e+01    0.00000e+00

           Step           Time
      448580000   897160.00000

   Energies (kJ/mol)
        G96Bond       G96Angle    Proper Dih.  Improper Dih.          LJ-14
    2.36426e+03    3.54673e+03    2.81240e+03    1.10149e+03   -2.95229e+02
     Coulomb-14        LJ (SR)  Disper. corr.   Coulomb (SR)   Coul. recip.
    2.83260e+04    1.24130e+05   -7.47845e+03   -9.41400e+05    5.15080e+03
      Potential    Kinetic En.   Total Energy  Conserved En.    Temperature
   -7.81743e+05    1.38196e+05   -6.43547e+05    1.19980e+06    3.00953e+02
 Pres. DC (bar) Pressure (bar)   Constr. rmsd
   -2.21658e+02   -3.46625e+01    0.00000e+00

           Step           Time
      448585000   897170.00000

   Energies (kJ/mol)
        G96Bond       G96Angle    Proper Dih.  Improper Dih.          LJ-14
    2.44164e+03    3.52151e+03    2.72331e+03    1.04800e+03   -2.90582e+02
     Coulomb-14        LJ (SR)  Disper. corr.   Coulomb (SR)   Coul. recip.
    2.83726e+04    1.23431e+05   -7.46991e+03   -9.39984e+05    5.24613e+03
      Potential    Kinetic En.   Total Energy  Conserved En.    Temperature
   -7.80960e+05    1.37420e+05   -6.43541e+05    1.19984e+06    2.99262e+02
 Pres. DC (bar) Pressure (bar)   Constr. rmsd
   -2.21153e+02   -1.75200e+02    0.00000e+00

           Step           Time
      448590000   897180.00000

   Energies (kJ/mol)
        G96Bond       G96Angle    Proper Dih.  Improper Dih.          LJ-14
    2.22386e+03    3.80243e+03    2.76577e+03    1.08784e+03   -3.51579e+02
     Coulomb-14        LJ (SR)  Disper. corr.   Coulomb (SR)   Coul. recip.
    2.84806e+04    1.23632e+05   -7.48860e+03   -9.41802e+05    5.32965e+03
      Potential    Kinetic En.   Total Energy  Conserved En.    Temperature
   -7.82320e+05    1.38040e+05   -6.44279e+05    1.19985e+06    3.00614e+02
 Pres. DC (bar) Pressure (bar)   Constr. rmsd
   -2.22260e+02   -1.70178e+00    0.00000e+00

           Step           Time
      448595000   897190.00000

   Energies (kJ/mol)
        G96Bond       G96Angle    Proper Dih.  Improper Dih.          LJ-14
    2.42460e+03    3.59324e+03    2.69685e+03    1.06207e+03   -3.21701e+02
     Coulomb-14        LJ (SR)  Disper. corr.   Coulomb (SR)   Coul. recip.
    2.85139e+04    1.23665e+05   -7.45931e+03   -9.40112e+05    5.26903e+03
      Potential    Kinetic En.   Total Energy  Conserved En.    Temperature
   -7.80668e+05    1.37632e+05   -6.43037e+05    1.19985e+06    2.99723e+02
 Pres. DC (bar) Pressure (bar)   Constr. rmsd
   -2.20526e+02   -1.58949e+01    0.00000e+00

           Step           Time
      448600000   897200.00000

   Energies (kJ/mol)
        G96Bond       G96Angle    Proper Dih.  Improper Dih.          LJ-14
    2.55224e+03    3.66413e+03    2.72557e+03    1.03071e+03   -3.29720e+02
     Coulomb-14        LJ (SR)  Disper. corr.   Coulomb (SR)   Coul. recip.
    2.85014e+04    1.24275e+05   -7.45851e+03   -9.41111e+05    5.18821e+03
      Potential    Kinetic En.   Total Energy  Conserved En.    Temperature
   -7.80962e+05    1.38065e+05   -6.42897e+05    1.19989e+06    3.00668e+02
 Pres. DC (bar) Pressure (bar)   Constr. rmsd
   -2.20479e+02    5.37005e+01    0.00000e+00

           Step           Time
      448605000   897210.00000

   Energies (kJ/mol)
        G96Bond       G96Angle    Proper Dih.  Improper Dih.          LJ-14
    2.32916e+03    3.68334e+03    2.70672e+03    1.11387e+03   -2.51517e+02
     Coulomb-14        LJ (SR)  Disper. corr.   Coulomb (SR)   Coul. recip.
    2.84509e+04    1.24971e+05   -7.47535e+03   -9.42984e+05    5.33953e+03
      Potential    Kinetic En.   Total Energy  Conserved En.    Temperature
   -7.82116e+05    1.38672e+05   -6.43445e+05    1.19989e+06    3.01988e+02
 Pres. DC (bar) Pressure (bar)   Constr. rmsd
   -2.21475e+02    3.21953e+01    0.00000e+00

           Step           Time
      448610000   897220.00000

   Energies (kJ/mol)
        G96Bond       G96Angle    Proper Dih.  Improper Dih.          LJ-14
    2.38749e+03    3.59999e+03    2.76203e+03    1.07432e+03   -2.61333e+02
     Coulomb-14        LJ (SR)  Disper. corr.   Coulomb (SR)   Coul. recip.
    2.82446e+04    1.22706e+05   -7.46698e+03   -9.38805e+05    5.33325e+03
      Potential    Kinetic En.   Total Energy  Conserved En.    Temperature
   -7.80425e+05    1.37725e+05   -6.42700e+05    1.19989e+06    2.99927e+02
 Pres. DC (bar) Pressure (bar)   Constr. rmsd
   -2.20980e+02   -1.57406e+01    0.00000e+00

           Step           Time
      448615000   897230.00000

   Energies (kJ/mol)
        G96Bond       G96Angle    Proper Dih.  Improper Dih.          LJ-14
    2.42554e+03    3.62328e+03    2.72927e+03    1.06230e+03   -2.42550e+02
     Coulomb-14        LJ (SR)  Disper. corr.   Coulomb (SR)   Coul. recip.
    2.83560e+04    1.22597e+05   -7.48008e+03   -9.39021e+05    5.34456e+03
      Potential    Kinetic En.   Total Energy  Conserved En.    Temperature
   -7.80606e+05    1.38087e+05   -6.42520e+05    1.19992e+06    3.00715e+02
 Pres. DC (bar) Pressure (bar)   Constr. rmsd
   -2.21755e+02   -7.22935e+01    0.00000e+00

           Step           Time
      448620000   897240.00000

   Energies (kJ/mol)
        G96Bond       G96Angle    Proper Dih.  Improper Dih.          LJ-14
    2.30247e+03    3.69454e+03    2.76432e+03    1.11381e+03   -3.32710e+02
     Coulomb-14        LJ (SR)  Disper. corr.   Coulomb (SR)   Coul. recip.
    2.83601e+04    1.23108e+05   -7.48112e+03   -9.40040e+05    5.19719e+03
      Potential    Kinetic En.   Total Energy  Conserved En.    Temperature
   -7.81313e+05    1.36918e+05   -6.44395e+05    1.19994e+06    2.98170e+02
 Pres. DC (bar) Pressure (bar)   Constr. rmsd
   -2.21816e+02   -3.80612e+01    0.00000e+00

           Step           Time
      448625000   897250.00000

   Energies (kJ/mol)
        G96Bond       G96Angle    Proper Dih.  Improper Dih.          LJ-14
    2.27156e+03    3.60955e+03    2.68794e+03    1.16165e+03   -2.90641e+02
     Coulomb-14        LJ (SR)  Disper. corr.   Coulomb (SR)   Coul. recip.
    2.83977e+04    1.24397e+05   -7.47472e+03   -9.42849e+05    5.15256e+03
      Potential    Kinetic En.   Total Energy  Conserved En.    Temperature
   -7.82936e+05    1.36180e+05   -6.46756e+05    1.19998e+06    2.96563e+02
 Pres. DC (bar) Pressure (bar)   Constr. rmsd
   -2.21437e+02    1.15745e+02    0.00000e+00

           Step           Time
      448630000   897260.00000

   Energies (kJ/mol)
        G96Bond       G96Angle    Proper Dih.  Improper Dih.          LJ-14
    2.21220e+03    3.74772e+03    2.77479e+03    1.10955e+03   -3.06571e+02
     Coulomb-14        LJ (SR)  Disper. corr.   Coulomb (SR)   Coul. recip.
    2.84870e+04    1.22720e+05   -7.43153e+03   -9.38763e+05    5.28324e+03
      Potential    Kinetic En.   Total Energy  Conserved En.    Temperature
   -7.80167e+05    1.37432e+05   -6.42735e+05    1.20000e+06    2.99289e+02
 Pres. DC (bar) Pressure (bar)   Constr. rmsd
   -2.18889e+02   -1.95769e+02    0.00000e+00

           Step           Time
      448635000   897270.00000

   Energies (kJ/mol)
        G96Bond       G96Angle    Proper Dih.  Improper Dih.          LJ-14
    2.32201e+03    3.51828e+03    2.71738e+03    1.06569e+03   -2.62627e+02
     Coulomb-14        LJ (SR)  Disper. corr.   Coulomb (SR)   Coul. recip.
    2.81775e+04    1.23057e+05   -7.46762e+03   -9.39308e+05    5.26290e+03
      Potential    Kinetic En.   Total Energy  Conserved En.    Temperature
   -7.80917e+05    1.37085e+05   -6.43831e+05    1.20001e+06    2.98534e+02
 Pres. DC (bar) Pressure (bar)   Constr. rmsd
   -2.21017e+02    2.76431e+01    0.00000e+00

           Step           Time
      448640000   897280.00000

   Energies (kJ/mol)
        G96Bond       G96Angle    Proper Dih.  Improper Dih.          LJ-14
    2.35983e+03    3.36862e+03    2.88769e+03    1.10472e+03   -3.09017e+02
     Coulomb-14        LJ (SR)  Disper. corr.   Coulomb (SR)   Coul. recip.
    2.86070e+04    1.23491e+05   -7.46808e+03   -9.40561e+05    5.18861e+03
      Potential    Kinetic En.   Total Energy  Conserved En.    Temperature
   -7.81331e+05    1.37474e+05   -6.43856e+05    1.20004e+06    2.99381e+02
 Pres. DC (bar) Pressure (bar)   Constr. rmsd
   -2.21045e+02   -1.13067e+02    0.00000e+00

           Step           Time
      448645000   897290.00000

   Energies (kJ/mol)
        G96Bond       G96Angle    Proper Dih.  Improper Dih.          LJ-14
    2.36875e+03    3.65491e+03    2.77600e+03    1.14526e+03   -3.50021e+02
     Coulomb-14        LJ (SR)  Disper. corr.   Coulomb (SR)   Coul. recip.
    2.84427e+04    1.23659e+05   -7.43157e+03   -9.40366e+05    5.33940e+03
      Potential    Kinetic En.   Total Energy  Conserved En.    Temperature
   -7.80762e+05    1.37376e+05   -6.43386e+05    1.20005e+06    2.99167e+02
 Pres. DC (bar) Pressure (bar)   Constr. rmsd
   -2.18891e+02   -2.41215e+02    0.00000e+00

           Step           Time
      448650000   897300.00000

   Energies (kJ/mol)
        G96Bond       G96Angle    Proper Dih.  Improper Dih.          LJ-14
    2.31651e+03    3.66506e+03    2.83130e+03    1.05281e+03   -2.76052e+02
     Coulomb-14        LJ (SR)  Disper. corr.   Coulomb (SR)   Coul. recip.
    2.81670e+04    1.24707e+05   -7.45626e+03   -9.40927e+05    5.21838e+03
      Potential    Kinetic En.   Total Energy  Conserved En.    Temperature
   -7.80701e+05    1.37439e+05   -6.43261e+05    1.20005e+06    2.99305e+02
 Pres. DC (bar) Pressure (bar)   Constr. rmsd
   -2.20346e+02    1.95768e+02    0.00000e+00

           Step           Time
      448655000   897310.00000

   Energies (kJ/mol)
        G96Bond       G96Angle    Proper Dih.  Improper Dih.          LJ-14
    2.38878e+03    3.65630e+03    2.80938e+03    1.15292e+03   -3.07003e+02
     Coulomb-14        LJ (SR)  Disper. corr.   Coulomb (SR)   Coul. recip.
    2.83922e+04    1.22292e+05   -7.44083e+03   -9.39363e+05    5.29377e+03
      Potential    Kinetic En.   Total Energy  Conserved En.    Temperature
   -7.81126e+05    1.37276e+05   -6.43850e+05    1.20009e+06    2.98948e+02
 Pres. DC (bar) Pressure (bar)   Constr. rmsd
   -2.19436e+02   -1.74864e+02    0.00000e+00

           Step           Time
      448660000   897320.00000

   Energies (kJ/mol)
        G96Bond       G96Angle    Proper Dih.  Improper Dih.          LJ-14
    2.33439e+03    3.60091e+03    2.84457e+03    1.12718e+03   -2.88378e+02
     Coulomb-14        LJ (SR)  Disper. corr.   Coulomb (SR)   Coul. recip.
    2.84487e+04    1.24871e+05   -7.46762e+03   -9.41782e+05    5.26678e+03
      Potential    Kinetic En.   Total Energy  Conserved En.    Temperature
   -7.81044e+05    1.38378e+05   -6.42666e+05    1.20009e+06    3.01348e+02
 Pres. DC (bar) Pressure (bar)   Constr. rmsd
   -2.21017e+02    2.79486e+01    0.00000e+00

           Step           Time
      448665000   897330.00000

   Energies (kJ/mol)
        G96Bond       G96Angle    Proper Dih.  Improper Dih.          LJ-14
    2.23481e+03    3.67660e+03    2.75778e+03    1.07716e+03   -3.23144e+02
     Coulomb-14        LJ (SR)  Disper. corr.   Coulomb (SR)   Coul. recip.
    2.84716e+04    1.23596e+05   -7.47566e+03   -9.41035e+05    5.25789e+03
      Potential    Kinetic En.   Total Energy  Conserved En.    Temperature
   -7.81762e+05    1.37256e+05   -6.44506e+05    1.20011e+06    2.98906e+02
 Pres. DC (bar) Pressure (bar)   Constr. rmsd
   -2.21493e+02    5.78066e+01    0.00000e+00

           Step           Time
      448670000   897340.00000

   Energies (kJ/mol)
        G96Bond       G96Angle    Proper Dih.  Improper Dih.          LJ-14
    2.38821e+03    3.79900e+03    2.72437e+03    1.09367e+03   -3.16753e+02
     Coulomb-14        LJ (SR)  Disper. corr.   Coulomb (SR)   Coul. recip.
    2.81094e+04    1.23096e+05   -7.46487e+03   -9.39532e+05    5.20835e+03
      Potential    Kinetic En.   Total Energy  Conserved En.    Temperature
   -7.80894e+05    1.38382e+05   -6.42512e+05    1.20015e+06    3.01359e+02
 Pres. DC (bar) Pressure (bar)   Constr. rmsd
   -2.20855e+02   -1.08441e+02    0.00000e+00

           Step           Time
      448675000   897350.00000

   Energies (kJ/mol)
        G96Bond       G96Angle    Proper Dih.  Improper Dih.          LJ-14
    2.39480e+03    3.85653e+03    2.68237e+03    1.04665e+03   -2.88879e+02
     Coulomb-14        LJ (SR)  Disper. corr.   Coulomb (SR)   Coul. recip.
    2.82942e+04    1.23527e+05   -7.46328e+03   -9.39262e+05    5.29312e+03
      Potential    Kinetic En.   Total Energy  Conserved En.    Temperature
   -7.79920e+05    1.37896e+05   -6.42024e+05    1.20017e+06    3.00299e+02
 Pres. DC (bar) Pressure (bar)   Constr. rmsd
   -2.20761e+02    1.48442e+01    0.00000e+00

           Step           Time
      448680000   897360.00000

   Energies (kJ/mol)
        G96Bond       G96Angle    Proper Dih.  Improper Dih.          LJ-14
    2.25560e+03    3.71177e+03    2.70910e+03    1.16416e+03   -2.91313e+02
     Coulomb-14        LJ (SR)  Disper. corr.   Coulomb (SR)   Coul. recip.
    2.83359e+04    1.23080e+05   -7.44740e+03   -9.38913e+05    5.31585e+03
      Potential    Kinetic En.   Total Energy  Conserved En.    Temperature
   -7.80080e+05    1.37788e+05   -6.42292e+05    1.20015e+06    3.00064e+02
 Pres. DC (bar) Pressure (bar)   Constr. rmsd
   -2.19824e+02   -5.96916e+01    0.00000e+00

           Step           Time
      448685000   897370.00000

   Energies (kJ/mol)
        G96Bond       G96Angle    Proper Dih.  Improper Dih.          LJ-14
    2.45228e+03    3.61368e+03    2.68016e+03    1.10292e+03   -2.29076e+02
     Coulomb-14        LJ (SR)  Disper. corr.   Coulomb (SR)   Coul. recip.
    2.86296e+04    1.23269e+05   -7.46994e+03   -9.38869e+05    5.22774e+03
      Potential    Kinetic En.   Total Energy  Conserved En.    Temperature
   -7.79593e+05    1.37431e+05   -6.42162e+05    1.20019e+06    2.99287e+02
 Pres. DC (bar) Pressure (bar)   Constr. rmsd
   -2.21155e+02    2.32348e+01    0.00000e+00

           Step           Time
      448690000   897380.00000

   Energies (kJ/mol)
        G96Bond       G96Angle    Proper Dih.  Improper Dih.          LJ-14
    2.36185e+03    3.58560e+03    2.74842e+03    1.04247e+03   -2.19304e+02
     Coulomb-14        LJ (SR)  Disper. corr.   Coulomb (SR)   Coul. recip.
    2.84080e+04    1.24699e+05   -7.45291e+03   -9.41453e+05    5.24398e+03
      Potential    Kinetic En.   Total Energy  Conserved En.    Temperature
   -7.81035e+05    1.37145e+05   -6.43890e+05    1.20018e+06    2.98664e+02
 Pres. DC (bar) Pressure (bar)   Constr. rmsd
   -2.20149e+02    7.76650e+01    0.00000e+00

           Step           Time
      448695000   897390.00000

   Energies (kJ/mol)
        G96Bond       G96Angle    Proper Dih.  Improper Dih.          LJ-14
    2.41863e+03    3.51392e+03    2.68441e+03    1.11199e+03   -2.81060e+02
     Coulomb-14        LJ (SR)  Disper. corr.   Coulomb (SR)   Coul. recip.
    2.83753e+04    1.24363e+05   -7.44128e+03   -9.41538e+05    5.20549e+03
      Potential    Kinetic En.   Total Energy  Conserved En.    Temperature
   -7.81588e+05    1.35828e+05   -6.45760e+05    1.20025e+06    2.95796e+02
 Pres. DC (bar) Pressure (bar)   Constr. rmsd
   -2.19463e+02   -8.64186e+01    0.00000e+00

           Step           Time
      448700000   897400.00000

   Energies (kJ/mol)
        G96Bond       G96Angle    Proper Dih.  Improper Dih.          LJ-14
    2.33022e+03    3.74773e+03    2.72464e+03    1.15160e+03   -2.58305e+02
     Coulomb-14        LJ (SR)  Disper. corr.   Coulomb (SR)   Coul. recip.
    2.83123e+04    1.24047e+05   -7.46470e+03   -9.40764e+05    5.23822e+03
      Potential    Kinetic En.   Total Energy  Conserved En.    Temperature
   -7.80935e+05    1.38457e+05   -6.42478e+05    1.20021e+06    3.01521e+02
 Pres. DC (bar) Pressure (bar)   Constr. rmsd
   -2.20845e+02    3.94235e+01    0.00000e+00

           Step           Time
      448705000   897410.00000

   Energies (kJ/mol)
        G96Bond       G96Angle    Proper Dih.  Improper Dih.          LJ-14
    2.30362e+03    3.58120e+03    2.68098e+03    1.09035e+03   -3.27240e+02
     Coulomb-14        LJ (SR)  Disper. corr.   Coulomb (SR)   Coul. recip.
    2.84455e+04    1.23573e+05   -7.45488e+03   -9.40880e+05    5.33121e+03
      Potential    Kinetic En.   Total Energy  Conserved En.    Temperature
   -7.81656e+05    1.36985e+05   -6.44671e+05    1.20025e+06    2.98315e+02
 Pres. DC (bar) Pressure (bar)   Constr. rmsd
   -2.20265e+02   -5.71958e+01    0.00000e+00

           Step           Time
      448710000   897420.00000

   Energies (kJ/mol)
        G96Bond       G96Angle    Proper Dih.  Improper Dih.          LJ-14
    2.41816e+03    3.79922e+03    2.73626e+03    1.16947e+03   -2.23114e+02
     Coulomb-14        LJ (SR)  Disper. corr.   Coulomb (SR)   Coul. recip.
    2.82332e+04    1.24287e+05   -7.46871e+03   -9.39262e+05    5.41203e+03
      Potential    Kinetic En.   Total Energy  Conserved En.    Temperature
   -7.78898e+05    1.38632e+05   -6.40267e+05    1.20027e+06    3.01901e+02
 Pres. DC (bar) Pressure (bar)   Constr. rmsd
   -2.21082e+02    1.56923e+02    0.00000e+00

           Step           Time
      448715000   897430.00000

   Energies (kJ/mol)
        G96Bond       G96Angle    Proper Dih.  Improper Dih.          LJ-14
    2.21127e+03    3.53863e+03    2.69834e+03    1.05614e+03   -2.95941e+02
     Coulomb-14        LJ (SR)  Disper. corr.   Coulomb (SR)   Coul. recip.
    2.80890e+04    1.23675e+05   -7.49973e+03   -9.42240e+05    5.22293e+03
      Potential    Kinetic En.   Total Energy  Conserved En.    Temperature
   -7.83544e+05    1.36865e+05   -6.46679e+05    1.20026e+06    2.98054e+02
 Pres. DC (bar) Pressure (bar)   Constr. rmsd
   -2.22920e+02   -7.07792e+01    0.00000e+00

           Step           Time
      448720000   897440.00000

   Energies (kJ/mol)
        G96Bond       G96Angle    Proper Dih.  Improper Dih.          LJ-14
    2.36272e+03    3.71343e+03    2.72828e+03    1.07776e+03   -3.31322e+02
     Coulomb-14        LJ (SR)  Disper. corr.   Coulomb (SR)   Coul. recip.
    2.80773e+04    1.24914e+05   -7.47842e+03   -9.41439e+05    5.21514e+03
      Potential    Kinetic En.   Total Energy  Conserved En.    Temperature
   -7.81160e+05    1.37867e+05   -6.43293e+05    1.20030e+06    3.00237e+02
 Pres. DC (bar) Pressure (bar)   Constr. rmsd
   -2.21657e+02    1.05055e+02    0.00000e+00

           Step           Time
      448725000   897450.00000

   Energies (kJ/mol)
        G96Bond       G96Angle    Proper Dih.  Improper Dih.          LJ-14
    2.52561e+03    3.84934e+03    2.70688e+03    1.11544e+03   -2.80220e+02
     Coulomb-14        LJ (SR)  Disper. corr.   Coulomb (SR)   Coul. recip.
    2.83420e+04    1.24173e+05   -7.47410e+03   -9.40991e+05    5.25602e+03
      Potential    Kinetic En.   Total Energy  Conserved En.    Temperature
   -7.80777e+05    1.38201e+05   -6.42576e+05    1.20033e+06    3.00963e+02
 Pres. DC (bar) Pressure (bar)   Constr. rmsd
   -2.21401e+02    1.71764e+01    0.00000e+00

           Step           Time
      448730000   897460.00000

   Energies (kJ/mol)
        G96Bond       G96Angle    Proper Dih.  Improper Dih.          LJ-14
    2.38285e+03    3.63203e+03    2.67231e+03    1.05354e+03   -2.28009e+02
     Coulomb-14        LJ (SR)  Disper. corr.   Coulomb (SR)   Coul. recip.
    2.82674e+04    1.24539e+05   -7.45616e+03   -9.40952e+05    5.21926e+03
      Potential    Kinetic En.   Total Energy  Conserved En.    Temperature
   -7.80870e+05    1.38045e+05   -6.42825e+05    1.20033e+06    3.00625e+02
 Pres. DC (bar) Pressure (bar)   Constr. rmsd
   -2.20340e+02    1.16890e+02    0.00000e+00

           Step           Time
      448735000   897470.00000

   Energies (kJ/mol)
        G96Bond       G96Angle    Proper Dih.  Improper Dih.          LJ-14
    2.28123e+03    3.56448e+03    2.84251e+03    1.08041e+03   -3.40110e+02
     Coulomb-14        LJ (SR)  Disper. corr.   Coulomb (SR)   Coul. recip.
    2.83590e+04    1.24905e+05   -7.44329e+03   -9.43372e+05    5.20584e+03
      Potential    Kinetic En.   Total Energy  Conserved En.    Temperature
   -7.82917e+05    1.37527e+05   -6.45390e+05    1.20036e+06    2.99496e+02
 Pres. DC (bar) Pressure (bar)   Constr. rmsd
   -2.19581e+02   -1.09616e+02    0.00000e+00

           Step           Time
      448740000   897480.00000

   Energies (kJ/mol)
        G96Bond       G96Angle    Proper Dih.  Improper Dih.          LJ-14
    2.38050e+03    3.48924e+03    2.71090e+03    1.09854e+03   -2.72006e+02
     Coulomb-14        LJ (SR)  Disper. corr.   Coulomb (SR)   Coul. recip.
    2.83056e+04    1.24799e+05   -7.45739e+03   -9.43037e+05    5.20701e+03
      Potential    Kinetic En.   Total Energy  Conserved En.    Temperature
   -7.82775e+05    1.37498e+05   -6.45278e+05    1.20037e+06    2.99431e+02
 Pres. DC (bar) Pressure (bar)   Constr. rmsd
   -2.20413e+02    3.65485e+01    0.00000e+00

           Step           Time
      448745000   897490.00000

   Energies (kJ/mol)
        G96Bond       G96Angle    Proper Dih.  Improper Dih.          LJ-14
    2.21508e+03    3.65907e+03    2.66530e+03    1.08572e+03   -2.58376e+02
     Coulomb-14        LJ (SR)  Disper. corr.   Coulomb (SR)   Coul. recip.
    2.82774e+04    1.24616e+05   -7.46996e+03   -9.41231e+05    5.18218e+03
      Potential    Kinetic En.   Total Energy  Conserved En.    Temperature
   -7.81259e+05    1.37674e+05   -6.43585e+05    1.20040e+06    2.99816e+02
 Pres. DC (bar) Pressure (bar)   Constr. rmsd
   -2.21156e+02    5.71458e+01    0.00000e+00

           Step           Time
      448750000   897500.00000

   Energies (kJ/mol)
        G96Bond       G96Angle    Proper Dih.  Improper Dih.          LJ-14
    2.26477e+03    3.66295e+03    2.74635e+03    1.06713e+03   -2.52040e+02
     Coulomb-14        LJ (SR)  Disper. corr.   Coulomb (SR)   Coul. recip.
    2.85155e+04    1.24449e+05   -7.45581e+03   -9.42284e+05    5.22762e+03
      Potential    Kinetic En.   Total Energy  Conserved En.    Temperature
   -7.82058e+05    1.36981e+05   -6.45078e+05    1.20042e+06    2.98306e+02
 Pres. DC (bar) Pressure (bar)   Constr. rmsd
   -2.20320e+02   -4.81576e+01    0.00000e+00

           Step           Time
      448755000   897510.00000

   Energies (kJ/mol)
        G96Bond       G96Angle    Proper Dih.  Improper Dih.          LJ-14
    2.29477e+03    3.74275e+03    2.69791e+03    1.10445e+03   -2.64061e+02
     Coulomb-14        LJ (SR)  Disper. corr.   Coulomb (SR)   Coul. recip.
    2.85627e+04    1.23562e+05   -7.48483e+03   -9.41101e+05    5.22134e+03
      Potential    Kinetic En.   Total Energy  Conserved En.    Temperature
   -7.81664e+05    1.37293e+05   -6.44372e+05    1.20046e+06    2.98985e+02
 Pres. DC (bar) Pressure (bar)   Constr. rmsd
   -2.22036e+02   -5.00380e+01    0.00000e+00

           Step           Time
      448760000   897520.00000

   Energies (kJ/mol)
        G96Bond       G96Angle    Proper Dih.  Improper Dih.          LJ-14
    2.35003e+03    3.71259e+03    2.74398e+03    1.09559e+03   -3.24325e+02
     Coulomb-14        LJ (SR)  Disper. corr.   Coulomb (SR)   Coul. recip.
    2.82994e+04    1.22578e+05   -7.44392e+03   -9.38867e+05    5.20581e+03
      Potential    Kinetic En.   Total Energy  Conserved En.    Temperature
   -7.80650e+05    1.37436e+05   -6.43214e+05    1.20045e+06    2.99298e+02
 Pres. DC (bar) Pressure (bar)   Constr. rmsd
   -2.19618e+02   -2.66782e+02    0.00000e+00

           Step           Time
      448765000   897530.00000

   Energies (kJ/mol)
        G96Bond       G96Angle    Proper Dih.  Improper Dih.          LJ-14
    2.41108e+03    3.60221e+03    2.69050e+03    1.10117e+03   -2.65312e+02
     Coulomb-14        LJ (SR)  Disper. corr.   Coulomb (SR)   Coul. recip.
    2.83584e+04    1.23218e+05   -7.45039e+03   -9.38381e+05    5.29162e+03
      Potential    Kinetic En.   Total Energy  Conserved En.    Temperature
   -7.79424e+05    1.37083e+05   -6.42341e+05    1.20047e+06    2.98528e+02
 Pres. DC (bar) Pressure (bar)   Constr. rmsd
   -2.20000e+02   -2.72959e+01    0.00000e+00

           Step           Time
      448770000   897540.00000

   Energies (kJ/mol)
        G96Bond       G96Angle    Proper Dih.  Improper Dih.          LJ-14
    2.35047e+03    3.78608e+03    2.80282e+03    1.05987e+03   -3.72111e+02
     Coulomb-14        LJ (SR)  Disper. corr.   Coulomb (SR)   Coul. recip.
    2.84142e+04    1.24965e+05   -7.47701e+03   -9.40910e+05    5.28258e+03
      Potential    Kinetic En.   Total Energy  Conserved En.    Temperature
   -7.80098e+05    1.38500e+05   -6.41598e+05    1.20050e+06    3.01614e+02
 Pres. DC (bar) Pressure (bar)   Constr. rmsd
   -2.21573e+02    1.99147e+02    0.00000e+00

           Step           Time
      448775000   897550.00000

   Energies (kJ/mol)
        G96Bond       G96Angle    Proper Dih.  Improper Dih.          LJ-14
    2.47231e+03    3.81963e+03    2.66273e+03    1.10347e+03   -2.29183e+02
     Coulomb-14        LJ (SR)  Disper. corr.   Coulomb (SR)   Coul. recip.
    2.83683e+04    1.24326e+05   -7.48871e+03   -9.41723e+05    5.17145e+03
      Potential    Kinetic En.   Total Energy  Conserved En.    Temperature
   -7.81517e+05    1.38744e+05   -6.42774e+05    1.20051e+06    3.02145e+02
 Pres. DC (bar) Pressure (bar)   Constr. rmsd
   -2.22266e+02    1.59110e+02    0.00000e+00

           Step           Time
      448780000   897560.00000

   Energies (kJ/mol)
        G96Bond       G96Angle    Proper Dih.  Improper Dih.          LJ-14
    2.41406e+03    3.78252e+03    2.71796e+03    1.19083e+03   -3.14823e+02
     Coulomb-14        LJ (SR)  Disper. corr.   Coulomb (SR)   Coul. recip.
    2.84143e+04    1.23741e+05   -7.43539e+03   -9.40556e+05    5.28366e+03
      Potential    Kinetic En.   Total Energy  Conserved En.    Temperature
   -7.80762e+05    1.37492e+05   -6.43270e+05    1.20056e+06    2.99419e+02
 Pres. DC (bar) Pressure (bar)   Constr. rmsd
   -2.19116e+02   -1.22068e+02    0.00000e+00

           Step           Time
      448785000   897570.00000

   Energies (kJ/mol)
        G96Bond       G96Angle    Proper Dih.  Improper Dih.          LJ-14
    2.33616e+03    3.92195e+03    2.71785e+03    1.02873e+03   -3.50253e+02
     Coulomb-14        LJ (SR)  Disper. corr.   Coulomb (SR)   Coul. recip.
    2.84943e+04    1.24631e+05   -7.46861e+03   -9.41146e+05    5.21093e+03
      Potential    Kinetic En.   Total Energy  Conserved En.    Temperature
   -7.80624e+05    1.36891e+05   -6.43733e+05    1.20057e+06    2.98111e+02
 Pres. DC (bar) Pressure (bar)   Constr. rmsd
   -2.21076e+02   -3.88394e+01    0.00000e+00

           Step           Time
      448790000   897580.00000

   Energies (kJ/mol)
        G96Bond       G96Angle    Proper Dih.  Improper Dih.          LJ-14
    2.46912e+03    3.62054e+03    2.85731e+03    1.01314e+03   -3.36883e+02
     Coulomb-14        LJ (SR)  Disper. corr.   Coulomb (SR)   Coul. recip.
    2.83908e+04    1.23893e+05   -7.47831e+03   -9.41370e+05    5.28808e+03
      Potential    Kinetic En.   Total Energy  Conserved En.    Temperature
   -7.81654e+05    1.38377e+05   -6.43277e+05    1.20058e+06    3.01346e+02
 Pres. DC (bar) Pressure (bar)   Constr. rmsd
   -2.21650e+02   -1.25286e+00    0.00000e+00

           Step           Time
      448795000   897590.00000

   Energies (kJ/mol)
        G96Bond       G96Angle    Proper Dih.  Improper Dih.          LJ-14
    2.20461e+03    3.75567e+03    2.80818e+03    1.13293e+03   -2.85694e+02
     Coulomb-14        LJ (SR)  Disper. corr.   Coulomb (SR)   Coul. recip.
    2.82010e+04    1.22748e+05   -7.47777e+03   -9.39584e+05    5.31872e+03
      Potential    Kinetic En.   Total Energy  Conserved En.    Temperature
   -7.81178e+05    1.37181e+05   -6.43997e+05    1.20061e+06    2.98743e+02
 Pres. DC (bar) Pressure (bar)   Constr. rmsd
   -2.21617e+02    4.24202e+00    0.00000e+00

           Step           Time
      448800000   897600.00000

   Energies (kJ/mol)
        G96Bond       G96Angle    Proper Dih.  Improper Dih.          LJ-14
    2.29947e+03    3.87772e+03    2.62569e+03    1.10995e+03   -2.73170e+02
     Coulomb-14        LJ (SR)  Disper. corr.   Coulomb (SR)   Coul. recip.
    2.81576e+04    1.24279e+05   -7.46493e+03   -9.39983e+05    5.20363e+03
      Potential    Kinetic En.   Total Energy  Conserved En.    Temperature
   -7.80168e+05    1.38312e+05   -6.41856e+05    1.20060e+06    3.01206e+02
 Pres. DC (bar) Pressure (bar)   Constr. rmsd
   -2.20859e+02    1.21320e+02    0.00000e+00

           Step           Time
      448805000   897610.00000

   Energies (kJ/mol)
        G96Bond       G96Angle    Proper Dih.  Improper Dih.          LJ-14
    2.27970e+03    3.77555e+03    2.71308e+03    1.10680e+03   -2.71688e+02
     Coulomb-14        LJ (SR)  Disper. corr.   Coulomb (SR)   Coul. recip.
    2.83447e+04    1.25725e+05   -7.48068e+03   -9.43047e+05    5.23115e+03
      Potential    Kinetic En.   Total Energy  Conserved En.    Temperature
   -7.81623e+05    1.37546e+05   -6.44077e+05    1.20060e+06    2.99536e+02
 Pres. DC (bar) Pressure (bar)   Constr. rmsd
   -2.21790e+02    1.51282e+02    0.00000e+00

           Step           Time
      448810000   897620.00000

   Energies (kJ/mol)
        G96Bond       G96Angle    Proper Dih.  Improper Dih.          LJ-14
    2.38770e+03    3.66943e+03    2.74491e+03    1.12478e+03   -3.43287e+02
     Coulomb-14        LJ (SR)  Disper. corr.   Coulomb (SR)   Coul. recip.
    2.82697e+04    1.22521e+05   -7.46125e+03   -9.37905e+05    5.26198e+03
      Potential    Kinetic En.   Total Energy  Conserved En.    Temperature
   -7.79730e+05    1.37726e+05   -6.42004e+05    1.20065e+06    2.99928e+02
 Pres. DC (bar) Pressure (bar)   Constr. rmsd
   -2.20641e+02   -4.73300e+01    0.00000e+00

           Step           Time
      448815000   897630.00000

   Energies (kJ/mol)
        G96Bond       G96Angle    Proper Dih.  Improper Dih.          LJ-14
    2.36427e+03    3.73767e+03    2.62453e+03    1.05354e+03   -3.06154e+02
     Coulomb-14        LJ (SR)  Disper. corr.   Coulomb (SR)   Coul. recip.
    2.83721e+04    1.25756e+05   -7.44686e+03   -9.44190e+05    5.18221e+03
      Potential    Kinetic En.   Total Energy  Conserved En.    Temperature
   -7.82852e+05    1.38052e+05   -6.44800e+05    1.20067e+06    3.00640e+02
 Pres. DC (bar) Pressure (bar)   Constr. rmsd
   -2.19792e+02    5.84612e+01    0.00000e+00

           Step           Time
      448820000   897640.00000

   Energies (kJ/mol)
        G96Bond       G96Angle    Proper Dih.  Improper Dih.          LJ-14
    2.43598e+03    3.72283e+03    2.77287e+03    1.13075e+03   -2.95074e+02
     Coulomb-14        LJ (SR)  Disper. corr.   Coulomb (SR)   Coul. recip.
    2.83229e+04    1.22988e+05   -7.47564e+03   -9.39022e+05    5.36903e+03
      Potential    Kinetic En.   Total Energy  Conserved En.    Temperature
   -7.80051e+05    1.38032e+05   -6.42019e+05    1.20070e+06    3.00595e+02
 Pres. DC (bar) Pressure (bar)   Constr. rmsd
   -2.21492e+02    2.07921e+01    0.00000e+00

           Step           Time
      448825000   897650.00000

   Energies (kJ/mol)
        G96Bond       G96Angle    Proper Dih.  Improper Dih.          LJ-14
    2.44015e+03    3.82907e+03    2.70056e+03    1.13479e+03   -2.87204e+02
     Coulomb-14        LJ (SR)  Disper. corr.   Coulomb (SR)   Coul. recip.
    2.83989e+04    1.24028e+05   -7.46557e+03   -9.39326e+05    5.17577e+03
      Potential    Kinetic En.   Total Energy  Conserved En.    Temperature
   -7.79371e+05    1.38501e+05   -6.40870e+05    1.20073e+06    3.01617e+02
 Pres. DC (bar) Pressure (bar)   Constr. rmsd
   -2.20896e+02   -9.05226e+00    0.00000e+00

           Step           Time
      448830000   897660.00000

   Energies (kJ/mol)
        G96Bond       G96Angle    Proper Dih.  Improper Dih.          LJ-14
    2.40396e+03    3.69484e+03    2.81824e+03    1.07298e+03   -2.99803e+02
     Coulomb-14        LJ (SR)  Disper. corr.   Coulomb (SR)   Coul. recip.
    2.83948e+04    1.24903e+05   -7.49441e+03   -9.42397e+05    5.20723e+03
      Potential    Kinetic En.   Total Energy  Conserved En.    Temperature
   -7.81696e+05    1.37404e+05   -6.44292e+05    1.20074e+06    2.99227e+02
 Pres. DC (bar) Pressure (bar)   Constr. rmsd
   -2.22604e+02    8.44189e+01    0.00000e+00

           Step           Time
      448835000   897670.00000

   Energies (kJ/mol)
        G96Bond       G96Angle    Proper Dih.  Improper Dih.          LJ-14
    2.29540e+03    3.62915e+03    2.69675e+03    1.06073e+03   -2.80748e+02
     Coulomb-14        LJ (SR)  Disper. corr.   Coulomb (SR)   Coul. recip.
    2.84533e+04    1.23457e+05   -7.44641e+03   -9.40026e+05    5.30372e+03
      Potential    Kinetic En.   Total Energy  Conserved En.    Temperature
   -7.80856e+05    1.37530e+05   -6.43327e+05    1.20075e+06    2.99502e+02
 Pres. DC (bar) Pressure (bar)   Constr. rmsd
   -2.19765e+02   -3.68842e+01    0.00000e+00

           Step           Time
      448840000   897680.00000

   Energies (kJ/mol)
        G96Bond       G96Angle    Proper Dih.  Improper Dih.          LJ-14
    2.31924e+03    3.80250e+03    2.75823e+03    1.08354e+03   -3.17510e+02
     Coulomb-14        LJ (SR)  Disper. corr.   Coulomb (SR)   Coul. recip.
    2.84708e+04    1.23211e+05   -7.46440e+03   -9.40212e+05    5.32430e+03
      Potential    Kinetic En.   Total Energy  Conserved En.    Temperature
   -7.81024e+05    1.37784e+05   -6.43240e+05    1.20075e+06    3.00055e+02
 Pres. DC (bar) Pressure (bar)   Constr. rmsd
   -2.20827e+02   -1.04812e+02    0.00000e+00

           Step           Time
      448845000   897690.00000

   Energies (kJ/mol)
        G96Bond       G96Angle    Proper Dih.  Improper Dih.          LJ-14
    2.38803e+03    3.70982e+03    2.80681e+03    1.06931e+03   -2.92447e+02
     Coulomb-14        LJ (SR)  Disper. corr.   Coulomb (SR)   Coul. recip.
    2.84224e+04    1.24682e+05   -7.45939e+03   -9.41909e+05    5.25129e+03
      Potential    Kinetic En.   Total Energy  Conserved En.    Temperature
   -7.81331e+05    1.37178e+05   -6.44153e+05    1.20081e+06    2.98736e+02
 Pres. DC (bar) Pressure (bar)   Constr. rmsd
   -2.20531e+02    8.22991e+01    0.00000e+00

           Step           Time
      448850000   897700.00000

   Energies (kJ/mol)
        G96Bond       G96Angle    Proper Dih.  Improper Dih.          LJ-14
    2.46261e+03    3.66047e+03    2.76342e+03    1.06460e+03   -3.41140e+02
     Coulomb-14        LJ (SR)  Disper. corr.   Coulomb (SR)   Coul. recip.
    2.84686e+04    1.24409e+05   -7.45313e+03   -9.41122e+05    5.18743e+03
      Potential    Kinetic En.   Total Energy  Conserved En.    Temperature
   -7.80900e+05    1.38808e+05   -6.42092e+05    1.20084e+06    3.02286e+02
 Pres. DC (bar) Pressure (bar)   Constr. rmsd
   -2.20161e+02    5.08089e+01    0.00000e+00

           Step           Time
      448855000   897710.00000

   Energies (kJ/mol)
        G96Bond       G96Angle    Proper Dih.  Improper Dih.          LJ-14
    2.33755e+03    3.75757e+03    2.75169e+03    1.10873e+03   -3.02658e+02
     Coulomb-14        LJ (SR)  Disper. corr.   Coulomb (SR)   Coul. recip.
    2.85061e+04    1.24487e+05   -7.48466e+03   -9.40943e+05    5.28766e+03
      Potential    Kinetic En.   Total Energy  Conserved En.    Temperature
   -7.80494e+05    1.38450e+05   -6.42043e+05    1.20085e+06    3.01507e+02
 Pres. DC (bar) Pressure (bar)   Constr. rmsd
   -2.22026e+02    1.04151e+02    0.00000e+00

           Step           Time
      448860000   897720.00000

   Energies (kJ/mol)
        G96Bond       G96Angle    Proper Dih.  Improper Dih.          LJ-14
    2.34615e+03    3.59428e+03    2.78780e+03    1.14368e+03   -2.93887e+02
     Coulomb-14        LJ (SR)  Disper. corr.   Coulomb (SR)   Coul. recip.
    2.84128e+04    1.24427e+05   -7.45918e+03   -9.41145e+05    5.18105e+03
      Potential    Kinetic En.   Total Energy  Conserved En.    Temperature
   -7.81005e+05    1.37434e+05   -6.43571e+05    1.20087e+06    2.99293e+02
 Pres. DC (bar) Pressure (bar)   Constr. rmsd
   -2.20519e+02    4.77910e+01    0.00000e+00

           Step           Time
      448865000   897730.00000

   Energies (kJ/mol)
        G96Bond       G96Angle    Proper Dih.  Improper Dih.          LJ-14
    2.39688e+03    3.45195e+03    2.70830e+03    1.03597e+03   -2.47780e+02
     Coulomb-14        LJ (SR)  Disper. corr.   Coulomb (SR)   Coul. recip.
    2.83560e+04    1.23557e+05   -7.44517e+03   -9.41337e+05    5.34732e+03
      Potential    Kinetic En.   Total Energy  Conserved En.    Temperature
   -7.82177e+05    1.36925e+05   -6.45252e+05    1.20090e+06    2.98184e+02
 Pres. DC (bar) Pressure (bar)   Constr. rmsd
   -2.19692e+02   -7.95922e+01    0.00000e+00

           Step           Time
      448870000   897740.00000

   Energies (kJ/mol)
        G96Bond       G96Angle    Proper Dih.  Improper Dih.          LJ-14
    2.39700e+03    3.66522e+03    2.80121e+03    1.04288e+03   -3.44512e+02
     Coulomb-14        LJ (SR)  Disper. corr.   Coulomb (SR)   Coul. recip.
    2.84045e+04    1.23497e+05   -7.48959e+03   -9.41538e+05    5.12885e+03
      Potential    Kinetic En.   Total Energy  Conserved En.    Temperature
   -7.82435e+05    1.37970e+05   -6.44465e+05    1.20089e+06    3.00461e+02
 Pres. DC (bar) Pressure (bar)   Constr. rmsd
   -2.22318e+02    6.64994e+01    0.00000e+00

           Step           Time
      448875000   897750.00000

   Energies (kJ/mol)
        G96Bond       G96Angle    Proper Dih.  Improper Dih.          LJ-14
    2.23753e+03    3.47390e+03    2.84618e+03    1.10948e+03   -2.45965e+02
     Coulomb-14        LJ (SR)  Disper. corr.   Coulomb (SR)   Coul. recip.
    2.86083e+04    1.25528e+05   -7.47181e+03   -9.43875e+05    5.21915e+03
      Potential    Kinetic En.   Total Energy  Conserved En.    Temperature
   -7.82571e+05    1.37349e+05   -6.45222e+05    1.20091e+06    2.99109e+02
 Pres. DC (bar) Pressure (bar)   Constr. rmsd
   -2.21265e+02    1.06921e+02    0.00000e+00

           Step           Time
      448880000   897760.00000

   Energies (kJ/mol)
        G96Bond       G96Angle    Proper Dih.  Improper Dih.          LJ-14
    2.33682e+03    3.65449e+03    2.79813e+03    1.07343e+03   -3.51608e+02
     Coulomb-14        LJ (SR)  Disper. corr.   Coulomb (SR)   Coul. recip.
    2.84757e+04    1.24929e+05   -7.45576e+03   -9.41705e+05    5.21079e+03
      Potential    Kinetic En.   Total Energy  Conserved En.    Temperature
   -7.81034e+05    1.37721e+05   -6.43312e+05    1.20092e+06    2.99919e+02
 Pres. DC (bar) Pressure (bar)   Constr. rmsd
   -2.20316e+02    8.28442e+01    0.00000e+00

           Step           Time
      448885000   897770.00000

   Energies (kJ/mol)
        G96Bond       G96Angle    Proper Dih.  Improper Dih.          LJ-14
    2.40859e+03    3.60297e+03    2.75543e+03    1.07846e+03   -2.85518e+02
     Coulomb-14        LJ (SR)  Disper. corr.   Coulomb (SR)   Coul. recip.
    2.86486e+04    1.23851e+05   -7.45227e+03   -9.40790e+05    5.29107e+03
      Potential    Kinetic En.   Total Energy  Conserved En.    Temperature
   -7.80892e+05    1.38202e+05   -6.42690e+05    1.20095e+06    3.00966e+02
 Pres. DC (bar) Pressure (bar)   Constr. rmsd
   -2.20111e+02   -1.08233e+01    0.00000e+00

           Step           Time
      448890000   897780.00000

   Energies (kJ/mol)
        G96Bond       G96Angle    Proper Dih.  Improper Dih.          LJ-14
    2.38738e+03    3.80776e+03    2.76958e+03    1.01068e+03   -3.21932e+02
     Coulomb-14        LJ (SR)  Disper. corr.   Coulomb (SR)   Coul. recip.
    2.83259e+04    1.23617e+05   -7.45901e+03   -9.40039e+05    5.14319e+03
      Potential    Kinetic En.   Total Energy  Conserved En.    Temperature
   -7.80758e+05    1.37453e+05   -6.43305e+05    1.20099e+06    2.99335e+02
 Pres. DC (bar) Pressure (bar)   Constr. rmsd
   -2.20509e+02   -1.99659e+01    0.00000e+00

           Step           Time
      448895000   897790.00000

   Energies (kJ/mol)
        G96Bond       G96Angle    Proper Dih.  Improper Dih.          LJ-14
    2.34467e+03    3.68495e+03    2.79660e+03    9.98847e+02   -3.19995e+02
     Coulomb-14        LJ (SR)  Disper. corr.   Coulomb (SR)   Coul. recip.
    2.84471e+04    1.24482e+05   -7.44977e+03   -9.41555e+05    5.07268e+03
      Potential    Kinetic En.   Total Energy  Conserved En.    Temperature
   -7.81498e+05    1.37596e+05   -6.43902e+05    1.20098e+06    2.99646e+02
 Pres. DC (bar) Pressure (bar)   Constr. rmsd
   -2.19963e+02   -6.68175e+01    0.00000e+00

           Step           Time
      448900000   897800.00000

   Energies (kJ/mol)
        G96Bond       G96Angle    Proper Dih.  Improper Dih.          LJ-14
    2.19255e+03    3.69676e+03    2.72683e+03    1.07562e+03   -2.78130e+02
     Coulomb-14        LJ (SR)  Disper. corr.   Coulomb (SR)   Coul. recip.
    2.86861e+04    1.23475e+05   -7.46375e+03   -9.40840e+05    5.38717e+03
      Potential    Kinetic En.   Total Energy  Conserved En.    Temperature
   -7.81342e+05    1.37920e+05   -6.43423e+05    1.20097e+06    3.00351e+02
 Pres. DC (bar) Pressure (bar)   Constr. rmsd
   -2.20789e+02   -2.18512e+01    0.00000e+00

           Step           Time
      448905000   897810.00000

   Energies (kJ/mol)
        G96Bond       G96Angle    Proper Dih.  Improper Dih.          LJ-14
    2.29395e+03    3.61609e+03    2.65793e+03    1.09387e+03   -2.92350e+02
     Coulomb-14        LJ (SR)  Disper. corr.   Coulomb (SR)   Coul. recip.
    2.83730e+04    1.22572e+05   -7.47895e+03   -9.40629e+05    5.24278e+03
      Potential    Kinetic En.   Total Energy  Conserved En.    Temperature
   -7.82550e+05    1.37568e+05   -6.44982e+05    1.20101e+06    2.99585e+02
 Pres. DC (bar) Pressure (bar)   Constr. rmsd
   -2.21688e+02   -1.58333e+02    0.00000e+00

           Step           Time
      448910000   897820.00000

   Energies (kJ/mol)
        G96Bond       G96Angle    Proper Dih.  Improper Dih.          LJ-14
    2.31969e+03    3.86072e+03    2.79315e+03    1.10860e+03   -2.51179e+02
     Coulomb-14        LJ (SR)  Disper. corr.   Coulomb (SR)   Coul. recip.
    2.84719e+04    1.23315e+05   -7.45958e+03   -9.38171e+05    5.32130e+03
      Potential    Kinetic En.   Total Energy  Conserved En.    Temperature
   -7.78692e+05    1.37138e+05   -6.41554e+05    1.20106e+06    2.98648e+02
 Pres. DC (bar) Pressure (bar)   Constr. rmsd
   -2.20542e+02    1.08471e+02    0.00000e+00

           Step           Time
      448915000   897830.00000

   Energies (kJ/mol)
        G96Bond       G96Angle    Proper Dih.  Improper Dih.          LJ-14
    2.41005e+03    3.61403e+03    2.72642e+03    1.09952e+03   -2.75059e+02
     Coulomb-14        LJ (SR)  Disper. corr.   Coulomb (SR)   Coul. recip.
    2.86037e+04    1.22959e+05   -7.47360e+03   -9.39739e+05    5.22808e+03
      Potential    Kinetic En.   Total Energy  Conserved En.    Temperature
   -7.80846e+05    1.36777e+05   -6.44070e+05    1.20110e+06    2.97862e+02
 Pres. DC (bar) Pressure (bar)   Constr. rmsd
   -2.21371e+02   -8.61574e+01    0.00000e+00

           Step           Time
      448920000   897840.00000

   Energies (kJ/mol)
        G96Bond       G96Angle    Proper Dih.  Improper Dih.          LJ-14
    2.36055e+03    3.72038e+03    2.66133e+03    1.11296e+03   -3.17914e+02
     Coulomb-14        LJ (SR)  Disper. corr.   Coulomb (SR)   Coul. recip.
    2.84036e+04    1.24023e+05   -7.47198e+03   -9.40341e+05    5.23130e+03
      Potential    Kinetic En.   Total Energy  Conserved En.    Temperature
   -7.80618e+05    1.38048e+05   -6.42570e+05    1.20110e+06    3.00631e+02
 Pres. DC (bar) Pressure (bar)   Constr. rmsd
   -2.21275e+02    1.03863e+02    0.00000e+00

           Step           Time
      448925000   897850.00000

   Energies (kJ/mol)
        G96Bond       G96Angle    Proper Dih.  Improper Dih.          LJ-14
    2.67320e+03    3.77465e+03    2.65347e+03    1.15619e+03   -3.18973e+02
     Coulomb-14        LJ (SR)  Disper. corr.   Coulomb (SR)   Coul. recip.
    2.85178e+04    1.24301e+05   -7.47571e+03   -9.41185e+05    5.34074e+03
      Potential    Kinetic En.   Total Energy  Conserved En.    Temperature
   -7.80562e+05    1.38377e+05   -6.42185e+05    1.20118e+06    3.01347e+02
 Pres. DC (bar) Pressure (bar)   Constr. rmsd
   -2.21496e+02   -2.55728e+01    0.00000e+00

           Step           Time
      448930000   897860.00000

   Energies (kJ/mol)
        G96Bond       G96Angle    Proper Dih.  Improper Dih.          LJ-14
    2.30710e+03    3.54780e+03    2.70252e+03    1.15318e+03   -2.84293e+02
     Coulomb-14        LJ (SR)  Disper. corr.   Coulomb (SR)   Coul. recip.
    2.83233e+04    1.21814e+05   -7.48054e+03   -9.38908e+05    5.14198e+03
      Potential    Kinetic En.   Total Energy  Conserved En.    Temperature
   -7.81683e+05    1.38071e+05   -6.43612e+05    1.20114e+06    3.00680e+02
 Pres. DC (bar) Pressure (bar)   Constr. rmsd
   -2.21782e+02   -8.86722e+01    0.00000e+00

           Step           Time
      448935000   897870.00000

   Energies (kJ/mol)
        G96Bond       G96Angle    Proper Dih.  Improper Dih.          LJ-14
    2.27685e+03    3.88832e+03    2.74909e+03    1.06752e+03   -2.53435e+02
     Coulomb-14        LJ (SR)  Disper. corr.   Coulomb (SR)   Coul. recip.
    2.81048e+04    1.23721e+05   -7.45739e+03   -9.40907e+05    5.34525e+03
      Potential    Kinetic En.   Total Energy  Conserved En.    Temperature
   -7.81464e+05    1.38432e+05   -6.43032e+05    1.20117e+06    3.01467e+02
 Pres. DC (bar) Pressure (bar)   Constr. rmsd
   -2.20413e+02    2.36492e+01    0.00000e+00

           Step           Time
      448940000   897880.00000

   Energies (kJ/mol)
        G96Bond       G96Angle    Proper Dih.  Improper Dih.          LJ-14
    2.42870e+03    3.61957e+03    2.68034e+03    1.26919e+03   -3.21283e+02
     Coulomb-14        LJ (SR)  Disper. corr.   Coulomb (SR)   Coul. recip.
    2.84447e+04    1.24430e+05   -7.48730e+03   -9.42344e+05    5.17486e+03
      Potential    Kinetic En.   Total Energy  Conserved En.    Temperature
   -7.82105e+05    1.37915e+05   -6.44189e+05    1.20120e+06    3.00342e+02
 Pres. DC (bar) Pressure (bar)   Constr. rmsd
   -2.22182e+02    5.55426e+01    0.00000e+00

           Step           Time
      448945000   897890.00000

   Energies (kJ/mol)
        G96Bond       G96Angle    Proper Dih.  Improper Dih.          LJ-14
    2.32385e+03    3.73040e+03    2.73615e+03    1.05292e+03   -3.79957e+02
     Coulomb-14        LJ (SR)  Disper. corr.   Coulomb (SR)   Coul. recip.
    2.84977e+04    1.22832e+05   -7.44315e+03   -9.37913e+05    5.29883e+03
      Potential    Kinetic En.   Total Energy  Conserved En.    Temperature
   -7.79265e+05    1.37022e+05   -6.42243e+05    1.20123e+06    2.98397e+02
 Pres. DC (bar) Pressure (bar)   Constr. rmsd
   -2.19573e+02   -1.39047e+02    0.00000e+00

           Step           Time
      448950000   897900.00000

   Energies (kJ/mol)
        G96Bond       G96Angle    Proper Dih.  Improper Dih.          LJ-14
    2.30691e+03    3.70378e+03    2.62974e+03    1.10591e+03   -2.91462e+02
     Coulomb-14        LJ (SR)  Disper. corr.   Coulomb (SR)   Coul. recip.
    2.85231e+04    1.24537e+05   -7.46200e+03   -9.40915e+05    5.29292e+03
      Potential    Kinetic En.   Total Energy  Conserved En.    Temperature
   -7.80569e+05    1.37956e+05   -6.42612e+05    1.20124e+06    3.00431e+02
 Pres. DC (bar) Pressure (bar)   Constr. rmsd
   -2.20685e+02    1.92336e+02    0.00000e+00

           Step           Time
      448955000   897910.00000

   Energies (kJ/mol)
        G96Bond       G96Angle    Proper Dih.  Improper Dih.          LJ-14
    2.37715e+03    3.69761e+03    2.72971e+03    1.08378e+03   -2.98055e+02
     Coulomb-14        LJ (SR)  Disper. corr.   Coulomb (SR)   Coul. recip.
    2.82053e+04    1.22398e+05   -7.49854e+03   -9.39981e+05    5.21950e+03
      Potential    Kinetic En.   Total Energy  Conserved En.    Temperature
   -7.82066e+05    1.36564e+05   -6.45502e+05    1.20129e+06    2.97399e+02
 Pres. DC (bar) Pressure (bar)   Constr. rmsd
   -2.22849e+02   -1.70902e+02    0.00000e+00

           Step           Time
      448960000   897920.00000

   Energies (kJ/mol)
        G96Bond       G96Angle    Proper Dih.  Improper Dih.          LJ-14
    2.25744e+03    3.65683e+03    2.74267e+03    1.17118e+03   -2.92669e+02
     Coulomb-14        LJ (SR)  Disper. corr.   Coulomb (SR)   Coul. recip.
    2.83761e+04    1.22254e+05   -7.45121e+03   -9.38676e+05    5.13610e+03
      Potential    Kinetic En.   Total Energy  Conserved En.    Temperature
   -7.80825e+05    1.38270e+05   -6.42554e+05    1.20129e+06    3.01115e+02
 Pres. DC (bar) Pressure (bar)   Constr. rmsd
   -2.20048e+02   -9.25641e+01    0.00000e+00

           Step           Time
      448965000   897930.00000

   Energies (kJ/mol)
        G96Bond       G96Angle    Proper Dih.  Improper Dih.          LJ-14
    2.52749e+03    3.66625e+03    2.89796e+03    1.10271e+03   -2.96773e+02
     Coulomb-14        LJ (SR)  Disper. corr.   Coulomb (SR)   Coul. recip.
    2.83730e+04    1.25672e+05   -7.47324e+03   -9.42332e+05    5.34275e+03
      Potential    Kinetic En.   Total Energy  Conserved En.    Temperature
   -7.80521e+05    1.38295e+05   -6.42225e+05    1.20134e+06    3.01169e+02
 Pres. DC (bar) Pressure (bar)   Constr. rmsd
   -2.21349e+02    1.47005e+02    0.00000e+00

           Step           Time
      448970000   897940.00000

   Energies (kJ/mol)
        G96Bond       G96Angle    Proper Dih.  Improper Dih.          LJ-14
    2.40631e+03    3.76427e+03    2.78179e+03    1.13528e+03   -3.47599e+02
     Coulomb-14        LJ (SR)  Disper. corr.   Coulomb (SR)   Coul. recip.
    2.84638e+04    1.22855e+05   -7.43795e+03   -9.39290e+05    5.17705e+03
      Potential    Kinetic En.   Total Energy  Conserved En.    Temperature
   -7.80492e+05    1.37013e+05   -6.43479e+05    1.20137e+06    2.98377e+02
 Pres. DC (bar) Pressure (bar)   Constr. rmsd
   -2.19267e+02   -1.42556e+02    0.00000e+00

           Step           Time
      448975000   897950.00000

   Energies (kJ/mol)
        G96Bond       G96Angle    Proper Dih.  Improper Dih.          LJ-14
    2.32615e+03    3.66702e+03    2.79510e+03    1.05965e+03   -2.58923e+02
     Coulomb-14        LJ (SR)  Disper. corr.   Coulomb (SR)   Coul. recip.
    2.84578e+04    1.23167e+05   -7.46049e+03   -9.40613e+05    5.23174e+03
      Potential    Kinetic En.   Total Energy  Conserved En.    Temperature
   -7.81629e+05    1.36771e+05   -6.44857e+05    1.20138e+06    2.97850e+02
 Pres. DC (bar) Pressure (bar)   Constr. rmsd
   -2.20596e+02   -1.05629e+02    0.00000e+00

           Step           Time
      448980000   897960.00000

   Energies (kJ/mol)
        G96Bond       G96Angle    Proper Dih.  Improper Dih.          LJ-14
    2.30153e+03    3.51625e+03    2.74950e+03    1.08674e+03   -2.77522e+02
     Coulomb-14        LJ (SR)  Disper. corr.   Coulomb (SR)   Coul. recip.
    2.82816e+04    1.24363e+05   -7.45874e+03   -9.41036e+05    5.27222e+03
      Potential    Kinetic En.   Total Energy  Conserved En.    Temperature
   -7.81201e+05    1.38163e+05   -6.43038e+05    1.20137e+06    3.00880e+02
 Pres. DC (bar) Pressure (bar)   Constr. rmsd
   -2.20493e+02    5.32865e+01    0.00000e+00

           Step           Time
      448985000   897970.00000

   Energies (kJ/mol)
        G96Bond       G96Angle    Proper Dih.  Improper Dih.          LJ-14
    2.23663e+03    3.77432e+03    2.57898e+03    1.11267e+03   -3.36724e+02
     Coulomb-14        LJ (SR)  Disper. corr.   Coulomb (SR)   Coul. recip.
    2.82123e+04    1.23916e+05   -7.46032e+03   -9.41764e+05    5.19783e+03
      Potential    Kinetic En.   Total Energy  Conserved En.    Temperature
   -7.82532e+05    1.38053e+05   -6.44479e+05    1.20140e+06    3.00641e+02
 Pres. DC (bar) Pressure (bar)   Constr. rmsd
   -2.20586e+02   -2.49448e+01    0.00000e+00

           Step           Time
      448990000   897980.00000

   Energies (kJ/mol)
        G96Bond       G96Angle    Proper Dih.  Improper Dih.          LJ-14
    2.23651e+03    3.60991e+03    2.66843e+03    1.12274e+03   -3.87241e+02
     Coulomb-14        LJ (SR)  Disper. corr.   Coulomb (SR)   Coul. recip.
    2.82146e+04    1.23917e+05   -7.46821e+03   -9.41110e+05    5.24967e+03
      Potential    Kinetic En.   Total Energy  Conserved En.    Temperature
   -7.81947e+05    1.36874e+05   -6.45072e+05    1.20144e+06    2.98074e+02
 Pres. DC (bar) Pressure (bar)   Constr. rmsd
   -2.21052e+02   -1.26979e+02    0.00000e+00

           Step           Time
      448995000   897990.00000

   Energies (kJ/mol)
        G96Bond       G96Angle    Proper Dih.  Improper Dih.          LJ-14
    2.38649e+03    3.76238e+03    2.82724e+03    1.10672e+03   -3.36965e+02
     Coulomb-14        LJ (SR)  Disper. corr.   Coulomb (SR)   Coul. recip.
    2.83527e+04    1.23129e+05   -7.45834e+03   -9.38517e+05    5.28689e+03
      Potential    Kinetic En.   Total Energy  Conserved En.    Temperature
   -7.79460e+05    1.37073e+05   -6.42387e+05    1.20148e+06    2.98507e+02
 Pres. DC (bar) Pressure (bar)   Constr. rmsd
   -2.20469e+02   -3.81057e+01    0.00000e+00

           Step           Time
      449000000   898000.00000

   Energies (kJ/mol)
        G96Bond       G96Angle    Proper Dih.  Improper Dih.          LJ-14
    2.40876e+03    3.70217e+03    2.83273e+03    1.16583e+03   -3.26962e+02
     Coulomb-14        LJ (SR)  Disper. corr.   Coulomb (SR)   Coul. recip.
    2.83940e+04    1.22229e+05   -7.45639e+03   -9.36521e+05    5.24891e+03
      Potential    Kinetic En.   Total Energy  Conserved En.    Temperature
   -7.78323e+05    1.36974e+05   -6.41349e+05    1.20151e+06    2.98291e+02
 Pres. DC (bar) Pressure (bar)   Constr. rmsd
   -2.20354e+02   -1.12129e+02    0.00000e+00

           Step           Time
      449005000   898010.00000

   Energies (kJ/mol)
        G96Bond       G96Angle    Proper Dih.  Improper Dih.          LJ-14
    2.33562e+03    3.78071e+03    2.83841e+03    1.08423e+03   -3.76752e+02
     Coulomb-14        LJ (SR)  Disper. corr.   Coulomb (SR)   Coul. recip.
    2.85854e+04    1.23630e+05   -7.45285e+03   -9.40800e+05    5.29765e+03
      Potential    Kinetic En.   Total Energy  Conserved En.    Temperature
   -7.81077e+05    1.37404e+05   -6.43674e+05    1.20152e+06    2.99227e+02
 Pres. DC (bar) Pressure (bar)   Constr. rmsd
   -2.20145e+02   -1.12265e+02    0.00000e+00

           Step           Time
      449010000   898020.00000

   Energies (kJ/mol)
        G96Bond       G96Angle    Proper Dih.  Improper Dih.          LJ-14
    2.46443e+03    3.81416e+03    2.78007e+03    1.12660e+03   -2.83656e+02
     Coulomb-14        LJ (SR)  Disper. corr.   Coulomb (SR)   Coul. recip.
    2.83980e+04    1.23409e+05   -7.43121e+03   -9.39043e+05    5.33534e+03
      Potential    Kinetic En.   Total Energy  Conserved En.    Temperature
   -7.79430e+05    1.37978e+05   -6.41452e+05    1.20155e+06    3.00478e+02
 Pres. DC (bar) Pressure (bar)   Constr. rmsd
   -2.18870e+02   -1.20045e+02    0.00000e+00

           Step           Time
      449015000   898030.00000

   Energies (kJ/mol)
        G96Bond       G96Angle    Proper Dih.  Improper Dih.          LJ-14
    2.24766e+03    3.65309e+03    2.73569e+03    1.11690e+03   -2.49644e+02
     Coulomb-14        LJ (SR)  Disper. corr.   Coulomb (SR)   Coul. recip.
    2.85958e+04    1.23768e+05   -7.46417e+03   -9.40661e+05    5.31626e+03
      Potential    Kinetic En.   Total Energy  Conserved En.    Temperature
   -7.80942e+05    1.37122e+05   -6.43819e+05    1.20157e+06    2.98615e+02
 Pres. DC (bar) Pressure (bar)   Constr. rmsd
   -2.20813e+02    1.03114e+02    0.00000e+00

           Step           Time
      449020000   898040.00000

   Energies (kJ/mol)
        G96Bond       G96Angle    Proper Dih.  Improper Dih.          LJ-14
    2.17358e+03    3.57001e+03    2.78289e+03    1.09194e+03   -3.42521e+02
     Coulomb-14        LJ (SR)  Disper. corr.   Coulomb (SR)   Coul. recip.
    2.86283e+04    1.24182e+05   -7.48617e+03   -9.42661e+05    5.20789e+03
      Potential    Kinetic En.   Total Energy  Conserved En.    Temperature
   -7.82854e+05    1.37461e+05   -6.45393e+05    1.20163e+06    2.99352e+02
 Pres. DC (bar) Pressure (bar)   Constr. rmsd
   -2.22115e+02    1.68678e+01    0.00000e+00

           Step           Time
      449025000   898050.00000

   Energies (kJ/mol)
        G96Bond       G96Angle    Proper Dih.  Improper Dih.          LJ-14
    2.35214e+03    3.69582e+03    2.77913e+03    1.11426e+03   -2.87806e+02
     Coulomb-14        LJ (SR)  Disper. corr.   Coulomb (SR)   Coul. recip.
    2.87127e+04    1.22674e+05   -7.47113e+03   -9.38789e+05    5.28728e+03
      Potential    Kinetic En.   Total Energy  Conserved En.    Temperature
   -7.79932e+05    1.38275e+05   -6.41658e+05    1.20163e+06    3.01124e+02
 Pres. DC (bar) Pressure (bar)   Constr. rmsd
   -2.21225e+02   -1.01834e+01    0.00000e+00

           Step           Time
      449030000   898060.00000

   Energies (kJ/mol)
        G96Bond       G96Angle    Proper Dih.  Improper Dih.          LJ-14
    2.32552e+03    3.60660e+03    2.80059e+03    1.05449e+03   -3.12940e+02
     Coulomb-14        LJ (SR)  Disper. corr.   Coulomb (SR)   Coul. recip.
    2.86019e+04    1.23532e+05   -7.50152e+03   -9.40770e+05    5.16675e+03
      Potential    Kinetic En.   Total Energy  Conserved En.    Temperature
   -7.81497e+05    1.38101e+05   -6.43396e+05    1.20164e+06    3.00746e+02
 Pres. DC (bar) Pressure (bar)   Constr. rmsd
   -2.23026e+02    5.66738e+01    0.00000e+00

           Step           Time
      449035000   898070.00000

   Energies (kJ/mol)
        G96Bond       G96Angle    Proper Dih.  Improper Dih.          LJ-14
    2.28393e+03    3.76500e+03    2.84958e+03    1.08901e+03   -3.33318e+02
     Coulomb-14        LJ (SR)  Disper. corr.   Coulomb (SR)   Coul. recip.
    2.84717e+04    1.23985e+05   -7.47862e+03   -9.41280e+05    5.22060e+03
      Potential    Kinetic En.   Total Energy  Conserved En.    Temperature
   -7.81427e+05    1.37906e+05   -6.43521e+05    1.20169e+06    3.00321e+02
 Pres. DC (bar) Pressure (bar)   Constr. rmsd
   -2.21668e+02    1.63396e+02    0.00000e+00

           Step           Time
      449040000   898080.00000

   Energies (kJ/mol)
        G96Bond       G96Angle    Proper Dih.  Improper Dih.          LJ-14
    2.37803e+03    3.78786e+03    2.67097e+03    1.08036e+03   -3.69996e+02
     Coulomb-14        LJ (SR)  Disper. corr.   Coulomb (SR)   Coul. recip.
    2.84550e+04    1.23103e+05   -7.44649e+03   -9.38520e+05    5.32974e+03
      Potential    Kinetic En.   Total Energy  Conserved En.    Temperature
   -7.79532e+05    1.37260e+05   -6.42271e+05    1.20172e+06    2.98915e+02
 Pres. DC (bar) Pressure (bar)   Constr. rmsd
   -2.19770e+02   -1.13704e+02    0.00000e+00

           Step           Time
      449045000   898090.00000

   Energies (kJ/mol)
        G96Bond       G96Angle    Proper Dih.  Improper Dih.          LJ-14
    2.36196e+03    3.57136e+03    2.84871e+03    1.16021e+03   -2.77055e+02
     Coulomb-14        LJ (SR)  Disper. corr.   Coulomb (SR)   Coul. recip.
    2.84818e+04    1.21540e+05   -7.43755e+03   -9.36993e+05    5.32626e+03
      Potential    Kinetic En.   Total Energy  Conserved En.    Temperature
   -7.79418e+05    1.37508e+05   -6.41910e+05    1.20171e+06    2.99454e+02
 Pres. DC (bar) Pressure (bar)   Constr. rmsd
   -2.19243e+02   -1.34804e+02    0.00000e+00

           Step           Time
      449050000   898100.00000

   Energies (kJ/mol)
        G96Bond       G96Angle    Proper Dih.  Improper Dih.          LJ-14
    2.36417e+03    3.71148e+03    2.75914e+03    1.04371e+03   -2.32991e+02
     Coulomb-14        LJ (SR)  Disper. corr.   Coulomb (SR)   Coul. recip.
    2.85400e+04    1.24571e+05   -7.44995e+03   -9.40878e+05    5.30454e+03
      Potential    Kinetic En.   Total Energy  Conserved En.    Temperature
   -7.80267e+05    1.37956e+05   -6.42311e+05    1.20173e+06    3.00430e+02
 Pres. DC (bar) Pressure (bar)   Constr. rmsd
   -2.19974e+02    8.90227e+01    0.00000e+00

           Step           Time
      449055000   898110.00000

   Energies (kJ/mol)
        G96Bond       G96Angle    Proper Dih.  Improper Dih.          LJ-14
    2.33466e+03    3.67194e+03    2.75356e+03    1.06988e+03   -3.36163e+02
     Coulomb-14        LJ (SR)  Disper. corr.   Coulomb (SR)   Coul. recip.
    2.86119e+04    1.23395e+05   -7.44229e+03   -9.39507e+05    5.41114e+03
      Potential    Kinetic En.   Total Energy  Conserved En.    Temperature
   -7.80037e+05    1.37089e+05   -6.42948e+05    1.20176e+06    2.98542e+02
 Pres. DC (bar) Pressure (bar)   Constr. rmsd
   -2.19522e+02    1.09664e+01    0.00000e+00

           Step           Time
      449060000   898120.00000

   Energies (kJ/mol)
        G96Bond       G96Angle    Proper Dih.  Improper Dih.          LJ-14
    2.36850e+03    3.64553e+03    2.68489e+03    1.06916e+03   -3.32839e+02
     Coulomb-14        LJ (SR)  Disper. corr.   Coulomb (SR)   Coul. recip.
    2.86338e+04    1.22042e+05   -7.46549e+03   -9.39460e+05    5.26992e+03
      Potential    Kinetic En.   Total Energy  Conserved En.    Temperature
   -7.81544e+05    1.37815e+05   -6.43730e+05    1.20177e+06    3.00123e+02
 Pres. DC (bar) Pressure (bar)   Constr. rmsd
   -2.20892e+02   -1.69383e+02    0.00000e+00

           Step           Time
      449065000   898130.00000

   Energies (kJ/mol)
        G96Bond       G96Angle    Proper Dih.  Improper Dih.          LJ-14
    2.30547e+03    3.60763e+03    2.73974e+03    1.01289e+03   -3.82273e+02
     Coulomb-14        LJ (SR)  Disper. corr.   Coulomb (SR)   Coul. recip.
    2.86183e+04    1.22440e+05   -7.47951e+03   -9.40068e+05    5.30182e+03
      Potential    Kinetic En.   Total Energy  Conserved En.    Temperature
   -7.81904e+05    1.36837e+05   -6.45067e+05    1.20181e+06    2.97993e+02
 Pres. DC (bar) Pressure (bar)   Constr. rmsd
   -2.21721e+02   -3.89476e+01    0.00000e+00

           Step           Time
      449070000   898140.00000

   Energies (kJ/mol)
        G96Bond       G96Angle    Proper Dih.  Improper Dih.          LJ-14
    2.29209e+03    3.83485e+03    2.73376e+03    1.08595e+03   -2.51331e+02
     Coulomb-14        LJ (SR)  Disper. corr.   Coulomb (SR)   Coul. recip.
    2.84900e+04    1.23886e+05   -7.44633e+03   -9.40556e+05    5.30855e+03
      Potential    Kinetic En.   Total Energy  Conserved En.    Temperature
   -7.80622e+05    1.38231e+05   -6.42392e+05    1.20184e+06    3.01028e+02
 Pres. DC (bar) Pressure (bar)   Constr. rmsd
   -2.19761e+02    3.85429e+01    0.00000e+00

           Step           Time
      449075000   898150.00000

   Energies (kJ/mol)
        G96Bond       G96Angle    Proper Dih.  Improper Dih.          LJ-14
    2.35670e+03    3.67741e+03    2.76990e+03    1.13249e+03   -2.79838e+02
     Coulomb-14        LJ (SR)  Disper. corr.   Coulomb (SR)   Coul. recip.
    2.84878e+04    1.23724e+05   -7.45014e+03   -9.40911e+05    5.33766e+03
      Potential    Kinetic En.   Total Energy  Conserved En.    Temperature
   -7.81155e+05    1.38088e+05   -6.43067e+05    1.20188e+06    3.00718e+02
 Pres. DC (bar) Pressure (bar)   Constr. rmsd
   -2.19985e+02    2.94932e+01    0.00000e+00

           Step           Time
      449080000   898160.00000

   Energies (kJ/mol)
        G96Bond       G96Angle    Proper Dih.  Improper Dih.          LJ-14
    2.32378e+03    3.73394e+03    2.71065e+03    1.01397e+03   -1.81047e+02
     Coulomb-14        LJ (SR)  Disper. corr.   Coulomb (SR)   Coul. recip.
    2.85326e+04    1.24505e+05   -7.49207e+03   -9.41851e+05    5.23253e+03
      Potential    Kinetic En.   Total Energy  Conserved En.    Temperature
   -7.81472e+05    1.37032e+05   -6.44439e+05    1.20190e+06    2.98419e+02
 Pres. DC (bar) Pressure (bar)   Constr. rmsd
   -2.22465e+02    1.75106e+02    0.00000e+00

           Step           Time
      449085000   898170.00000

   Energies (kJ/mol)
        G96Bond       G96Angle    Proper Dih.  Improper Dih.          LJ-14
    2.27693e+03    3.75991e+03    2.76355e+03    1.02184e+03   -2.69891e+02
     Coulomb-14        LJ (SR)  Disper. corr.   Coulomb (SR)   Coul. recip.
    2.85242e+04    1.24150e+05   -7.45037e+03   -9.40789e+05    5.34045e+03
      Potential    Kinetic En.   Total Energy  Conserved En.    Temperature
   -7.80672e+05    1.37418e+05   -6.43254e+05    1.20193e+06    2.99259e+02
 Pres. DC (bar) Pressure (bar)   Constr. rmsd
   -2.19999e+02   -2.95640e+01    0.00000e+00

           Step           Time
      449090000   898180.00000

   Energies (kJ/mol)
        G96Bond       G96Angle    Proper Dih.  Improper Dih.          LJ-14
    2.33617e+03    3.80782e+03    2.91052e+03    1.05389e+03   -3.05636e+02
     Coulomb-14        LJ (SR)  Disper. corr.   Coulomb (SR)   Coul. recip.
    2.84124e+04    1.23042e+05   -7.45143e+03   -9.39541e+05    5.34611e+03
      Potential    Kinetic En.   Total Energy  Conserved En.    Temperature
   -7.80389e+05    1.38194e+05   -6.42195e+05    1.20192e+06    3.00948e+02
 Pres. DC (bar) Pressure (bar)   Constr. rmsd
   -2.20061e+02   -1.28401e+02    0.00000e+00

           Step           Time
      449095000   898190.00000

   Energies (kJ/mol)
        G96Bond       G96Angle    Proper Dih.  Improper Dih.          LJ-14
    2.39484e+03    3.69758e+03    2.80146e+03    1.17108e+03   -2.73076e+02
     Coulomb-14        LJ (SR)  Disper. corr.   Coulomb (SR)   Coul. recip.
    2.86024e+04    1.24593e+05   -7.46487e+03   -9.41301e+05    5.35710e+03
      Potential    Kinetic En.   Total Energy  Conserved En.    Temperature
   -7.80421e+05    1.37753e+05   -6.42668e+05    1.20195e+06    2.99988e+02
 Pres. DC (bar) Pressure (bar)   Constr. rmsd
   -2.20855e+02    3.90171e+01    0.00000e+00

           Step           Time
      449100000   898200.00000

   Energies (kJ/mol)
        G96Bond       G96Angle    Proper Dih.  Improper Dih.          LJ-14
    2.35413e+03    3.74301e+03    2.83703e+03    1.07458e+03   -3.27067e+02
     Coulomb-14        LJ (SR)  Disper. corr.   Coulomb (SR)   Coul. recip.
    2.85339e+04    1.22796e+05   -7.46162e+03   -9.40459e+05    5.22687e+03
      Potential    Kinetic En.   Total Energy  Conserved En.    Temperature
   -7.81681e+05    1.38975e+05   -6.42707e+05    1.20195e+06    3.02648e+02
 Pres. DC (bar) Pressure (bar)   Constr. rmsd
   -2.20662e+02   -1.62786e+02    0.00000e+00

           Step           Time
      449105000   898210.00000

   Energies (kJ/mol)
        G96Bond       G96Angle    Proper Dih.  Improper Dih.          LJ-14
    2.37513e+03    3.68651e+03    2.67354e+03    1.07705e+03   -2.96350e+02
     Coulomb-14        LJ (SR)  Disper. corr.   Coulomb (SR)   Coul. recip.
    2.83846e+04    1.23902e+05   -7.47977e+03   -9.40537e+05    5.25511e+03
      Potential    Kinetic En.   Total Energy  Conserved En.    Temperature
   -7.80960e+05    1.37642e+05   -6.43318e+05    1.20198e+06    2.99746e+02
 Pres. DC (bar) Pressure (bar)   Constr. rmsd
   -2.21736e+02   -3.09456e+01    0.00000e+00

           Step           Time
      449110000   898220.00000

   Energies (kJ/mol)
        G96Bond       G96Angle    Proper Dih.  Improper Dih.          LJ-14
    2.29217e+03    3.71170e+03    2.81525e+03    1.12272e+03   -2.47152e+02
     Coulomb-14        LJ (SR)  Disper. corr.   Coulomb (SR)   Coul. recip.
    2.83499e+04    1.22931e+05   -7.45907e+03   -9.40296e+05    5.35272e+03
      Potential    Kinetic En.   Total Energy  Conserved En.    Temperature
   -7.81427e+05    1.37389e+05   -6.44038e+05    1.20201e+06    2.99195e+02
 Pres. DC (bar) Pressure (bar)   Constr. rmsd
   -2.20512e+02   -1.00199e+02    0.00000e+00

           Step           Time
      449115000   898230.00000

   Energies (kJ/mol)
        G96Bond       G96Angle    Proper Dih.  Improper Dih.          LJ-14
    2.29651e+03    3.66994e+03    2.75650e+03    1.11493e+03   -2.42931e+02
     Coulomb-14        LJ (SR)  Disper. corr.   Coulomb (SR)   Coul. recip.
    2.85992e+04    1.23317e+05   -7.45486e+03   -9.39633e+05    5.24489e+03
      Potential    Kinetic En.   Total Energy  Conserved En.    Temperature
   -7.80332e+05    1.38601e+05   -6.41731e+05    1.20201e+06    3.01834e+02
 Pres. DC (bar) Pressure (bar)   Constr. rmsd
   -2.20263e+02   -2.10445e+01    0.00000e+00

           Step           Time
      449120000   898240.00000

   Energies (kJ/mol)
        G96Bond       G96Angle    Proper Dih.  Improper Dih.          LJ-14
    2.42492e+03    3.59605e+03    2.73677e+03    1.10124e+03   -2.61779e+02
     Coulomb-14        LJ (SR)  Disper. corr.   Coulomb (SR)   Coul. recip.
    2.84007e+04    1.23931e+05   -7.49022e+03   -9.40535e+05    5.23627e+03
      Potential    Kinetic En.   Total Energy  Conserved En.    Temperature
   -7.80860e+05    1.37699e+05   -6.43161e+05    1.20207e+06    2.99871e+02
 Pres. DC (bar) Pressure (bar)   Constr. rmsd
   -2.22356e+02    3.57803e-01    0.00000e+00

           Step           Time
      449125000   898250.00000

   Energies (kJ/mol)
        G96Bond       G96Angle    Proper Dih.  Improper Dih.          LJ-14
    2.34063e+03    3.72977e+03    2.75681e+03    1.18398e+03   -2.64304e+02
     Coulomb-14        LJ (SR)  Disper. corr.   Coulomb (SR)   Coul. recip.
    2.83820e+04    1.23246e+05   -7.43079e+03   -9.39892e+05    5.44937e+03
      Potential    Kinetic En.   Total Energy  Conserved En.    Temperature
   -7.80499e+05    1.37849e+05   -6.42650e+05    1.20208e+06    3.00196e+02
 Pres. DC (bar) Pressure (bar)   Constr. rmsd
   -2.18845e+02   -9.67370e+01    0.00000e+00

           Step           Time
      449130000   898260.00000

   Energies (kJ/mol)
        G96Bond       G96Angle    Proper Dih.  Improper Dih.          LJ-14
    2.24467e+03    3.67808e+03    2.89461e+03    1.12319e+03   -3.49267e+02
     Coulomb-14        LJ (SR)  Disper. corr.   Coulomb (SR)   Coul. recip.
    2.84988e+04    1.23821e+05   -7.46064e+03   -9.41382e+05    5.21043e+03
      Potential    Kinetic En.   Total Energy  Conserved En.    Temperature
   -7.81720e+05    1.37525e+05   -6.44195e+05    1.20211e+06    2.99492e+02
 Pres. DC (bar) Pressure (bar)   Constr. rmsd
   -2.20605e+02   -1.04144e+02    0.00000e+00

           Step           Time
      449135000   898270.00000

   Energies (kJ/mol)
        G96Bond       G96Angle    Proper Dih.  Improper Dih.          LJ-14
    2.28550e+03    3.64467e+03    2.85533e+03    1.13473e+03   -3.47414e+02
     Coulomb-14        LJ (SR)  Disper. corr.   Coulomb (SR)   Coul. recip.
    2.83570e+04    1.23864e+05   -7.46227e+03   -9.41701e+05    5.24221e+03
      Potential    Kinetic En.   Total Energy  Conserved En.    Temperature
   -7.82128e+05    1.38099e+05   -6.44029e+05    1.20214e+06    3.00741e+02
 Pres. DC (bar) Pressure (bar)   Constr. rmsd
   -2.20701e+02   -1.28785e+02    0.00000e+00

           Step           Time
      449140000   898280.00000

   Energies (kJ/mol)
        G96Bond       G96Angle    Proper Dih.  Improper Dih.          LJ-14
    2.41231e+03    3.83810e+03    2.73961e+03    1.08559e+03   -2.72041e+02
     Coulomb-14        LJ (SR)  Disper. corr.   Coulomb (SR)   Coul. recip.
    2.84976e+04    1.23860e+05   -7.45116e+03   -9.40334e+05    5.23031e+03
      Potential    Kinetic En.   Total Energy  Conserved En.    Temperature
   -7.80393e+05    1.38159e+05   -6.42234e+05    1.20219e+06    3.00873e+02
 Pres. DC (bar) Pressure (bar)   Constr. rmsd
   -2.20045e+02   -5.06314e+01    0.00000e+00

           Step           Time
      449145000   898290.00000

   Energies (kJ/mol)
        G96Bond       G96Angle    Proper Dih.  Improper Dih.          LJ-14
    2.46929e+03    3.90040e+03    2.64170e+03    1.15694e+03   -2.98361e+02
     Coulomb-14        LJ (SR)  Disper. corr.   Coulomb (SR)   Coul. recip.
    2.82867e+04    1.23767e+05   -7.46964e+03   -9.40686e+05    5.20704e+03
      Potential    Kinetic En.   Total Energy  Conserved En.    Temperature
   -7.81025e+05    1.38285e+05   -6.42741e+05    1.20222e+06    3.01146e+02
 Pres. DC (bar) Pressure (bar)   Constr. rmsd
   -2.21137e+02   -8.35012e+01    0.00000e+00

           Step           Time
      449150000   898300.00000

   Energies (kJ/mol)
        G96Bond       G96Angle    Proper Dih.  Improper Dih.          LJ-14
    2.36209e+03    3.68070e+03    2.71303e+03    1.06900e+03   -3.92642e+02
     Coulomb-14        LJ (SR)  Disper. corr.   Coulomb (SR)   Coul. recip.
    2.84257e+04    1.21855e+05   -7.45655e+03   -9.37949e+05    5.20994e+03
      Potential    Kinetic En.   Total Energy  Conserved En.    Temperature
   -7.80482e+05    1.37633e+05   -6.42850e+05    1.20223e+06    2.99725e+02
 Pres. DC (bar) Pressure (bar)   Constr. rmsd
   -2.20363e+02   -2.22798e+02    0.00000e+00

           Step           Time
      449155000   898310.00000

   Energies (kJ/mol)
        G96Bond       G96Angle    Proper Dih.  Improper Dih.          LJ-14
    2.33269e+03    3.52704e+03    2.78846e+03    1.08978e+03   -3.03200e+02
     Coulomb-14        LJ (SR)  Disper. corr.   Coulomb (SR)   Coul. recip.
    2.83513e+04    1.24170e+05   -7.47569e+03   -9.43439e+05    5.20552e+03
      Potential    Kinetic En.   Total Energy  Conserved En.    Temperature
   -7.83753e+05    1.36986e+05   -6.46767e+05    1.20226e+06    2.98318e+02
 Pres. DC (bar) Pressure (bar)   Constr. rmsd
   -2.21495e+02   -4.97946e+01    0.00000e+00

Writing checkpoint, step 449158600 at Sat Aug 10 02:49:27 2024


           Step           Time
      449160000   898320.00000

   Energies (kJ/mol)
        G96Bond       G96Angle    Proper Dih.  Improper Dih.          LJ-14
    2.40714e+03    3.75060e+03    2.71169e+03    1.10564e+03   -2.40702e+02
     Coulomb-14        LJ (SR)  Disper. corr.   Coulomb (SR)   Coul. recip.
    2.84491e+04    1.23700e+05   -7.47393e+03   -9.41661e+05    5.19656e+03
      Potential    Kinetic En.   Total Energy  Conserved En.    Temperature
   -7.82055e+05    1.37566e+05   -6.44488e+05    1.20230e+06    2.99582e+02
 Pres. DC (bar) Pressure (bar)   Constr. rmsd
   -2.21391e+02   -6.89330e+01    0.00000e+00

           Step           Time
      449165000   898330.00000

   Energies (kJ/mol)
        G96Bond       G96Angle    Proper Dih.  Improper Dih.          LJ-14
    2.38181e+03    3.68714e+03    2.78338e+03    1.15062e+03   -2.78872e+02
     Coulomb-14        LJ (SR)  Disper. corr.   Coulomb (SR)   Coul. recip.
    2.85266e+04    1.23043e+05   -7.47077e+03   -9.38704e+05    5.26968e+03
      Potential    Kinetic En.   Total Energy  Conserved En.    Temperature
   -7.79611e+05    1.38450e+05   -6.41161e+05    1.20229e+06    3.01507e+02
 Pres. DC (bar) Pressure (bar)   Constr. rmsd
   -2.21203e+02   -3.11703e+01    0.00000e+00

           Step           Time
      449170000   898340.00000

   Energies (kJ/mol)
        G96Bond       G96Angle    Proper Dih.  Improper Dih.          LJ-14
    2.21891e+03    3.54739e+03    2.83185e+03    1.09263e+03   -3.44811e+02
     Coulomb-14        LJ (SR)  Disper. corr.   Coulomb (SR)   Coul. recip.
    2.83485e+04    1.23021e+05   -7.47401e+03   -9.40830e+05    5.14459e+03
      Potential    Kinetic En.   Total Energy  Conserved En.    Temperature
   -7.82444e+05    1.37089e+05   -6.45355e+05    1.20229e+06    2.98542e+02
 Pres. DC (bar) Pressure (bar)   Constr. rmsd
   -2.21395e+02   -4.66330e+01    0.00000e+00

           Step           Time
      449175000   898350.00000

   Energies (kJ/mol)
        G96Bond       G96Angle    Proper Dih.  Improper Dih.          LJ-14
    2.48599e+03    3.88103e+03    2.80795e+03    1.11012e+03   -3.51806e+02
     Coulomb-14        LJ (SR)  Disper. corr.   Coulomb (SR)   Coul. recip.
    2.85076e+04    1.25413e+05   -7.48233e+03   -9.41604e+05    5.30219e+03
      Potential    Kinetic En.   Total Energy  Conserved En.    Temperature
   -7.79931e+05    1.36929e+05   -6.43002e+05    1.20235e+06    2.98192e+02
 Pres. DC (bar) Pressure (bar)   Constr. rmsd
   -2.21888e+02    2.05677e+02    0.00000e+00

           Step           Time
      449180000   898360.00000

   Energies (kJ/mol)
        G96Bond       G96Angle    Proper Dih.  Improper Dih.          LJ-14
    2.31232e+03    3.66806e+03    2.92355e+03    1.21971e+03   -3.89067e+02
     Coulomb-14        LJ (SR)  Disper. corr.   Coulomb (SR)   Coul. recip.
    2.84249e+04    1.26152e+05   -7.47469e+03   -9.42956e+05    5.36483e+03
      Potential    Kinetic En.   Total Energy  Conserved En.    Temperature
   -7.80754e+05    1.37718e+05   -6.43036e+05    1.20235e+06    2.99911e+02
 Pres. DC (bar) Pressure (bar)   Constr. rmsd
   -2.21435e+02    1.56308e+02    0.00000e+00

           Step           Time
      449185000   898370.00000

   Energies (kJ/mol)
        G96Bond       G96Angle    Proper Dih.  Improper Dih.          LJ-14
    2.33360e+03    3.67764e+03    2.72611e+03    1.12280e+03   -3.08389e+02
     Coulomb-14        LJ (SR)  Disper. corr.   Coulomb (SR)   Coul. recip.
    2.84827e+04    1.23637e+05   -7.47842e+03   -9.40063e+05    5.15630e+03
      Potential    Kinetic En.   Total Energy  Conserved En.    Temperature
   -7.80713e+05    1.37442e+05   -6.43271e+05    1.20238e+06    2.99311e+02
 Pres. DC (bar) Pressure (bar)   Constr. rmsd
   -2.21656e+02    6.71446e+00    0.00000e+00

           Step           Time
      449190000   898380.00000

   Energies (kJ/mol)
        G96Bond       G96Angle    Proper Dih.  Improper Dih.          LJ-14
    2.37536e+03    3.71451e+03    2.76609e+03    1.10595e+03   -2.49757e+02
     Coulomb-14        LJ (SR)  Disper. corr.   Coulomb (SR)   Coul. recip.
    2.85476e+04    1.24473e+05   -7.44380e+03   -9.40377e+05    5.23471e+03
      Potential    Kinetic En.   Total Energy  Conserved En.    Temperature
   -7.79853e+05    1.38191e+05   -6.41662e+05    1.20238e+06    3.00942e+02
 Pres. DC (bar) Pressure (bar)   Constr. rmsd
   -2.19611e+02    1.05286e+02    0.00000e+00

           Step           Time
      449195000   898390.00000

   Energies (kJ/mol)
        G96Bond       G96Angle    Proper Dih.  Improper Dih.          LJ-14
    2.38427e+03    3.77220e+03    2.68060e+03    1.09047e+03   -3.29483e+02
     Coulomb-14        LJ (SR)  Disper. corr.   Coulomb (SR)   Coul. recip.
    2.83891e+04    1.24236e+05   -7.50877e+03   -9.42053e+05    5.30441e+03
      Potential    Kinetic En.   Total Energy  Conserved En.    Temperature
   -7.82035e+05    1.38235e+05   -6.43800e+05    1.20242e+06    3.01038e+02
 Pres. DC (bar) Pressure (bar)   Constr. rmsd
   -2.23457e+02    4.39683e+01    0.00000e+00

           Step           Time
      449200000   898400.00000

   Energies (kJ/mol)
        G96Bond       G96Angle    Proper Dih.  Improper Dih.          LJ-14
    2.31467e+03    3.64529e+03    2.85640e+03    1.09450e+03   -3.49065e+02
     Coulomb-14        LJ (SR)  Disper. corr.   Coulomb (SR)   Coul. recip.
    2.86340e+04    1.21949e+05   -7.47313e+03   -9.39002e+05    5.40935e+03
      Potential    Kinetic En.   Total Energy  Conserved En.    Temperature
   -7.80921e+05    1.37267e+05   -6.43655e+05    1.20245e+06    2.98929e+02
 Pres. DC (bar) Pressure (bar)   Constr. rmsd
   -2.21343e+02   -2.56552e+02    0.00000e+00

           Step           Time
      449205000   898410.00000

   Energies (kJ/mol)
        G96Bond       G96Angle    Proper Dih.  Improper Dih.          LJ-14
    2.35211e+03    3.74030e+03    2.81875e+03    1.12267e+03   -3.48693e+02
     Coulomb-14        LJ (SR)  Disper. corr.   Coulomb (SR)   Coul. recip.
    2.85107e+04    1.23120e+05   -7.45571e+03   -9.40086e+05    5.41298e+03
      Potential    Kinetic En.   Total Energy  Conserved En.    Temperature
   -7.80812e+05    1.37861e+05   -6.42951e+05    1.20246e+06    3.00223e+02
 Pres. DC (bar) Pressure (bar)   Constr. rmsd
   -2.20314e+02   -8.96464e+01    0.00000e+00

           Step           Time
      449210000   898420.00000

   Energies (kJ/mol)
        G96Bond       G96Angle    Proper Dih.  Improper Dih.          LJ-14
    2.32793e+03    3.78944e+03    2.81798e+03    1.13043e+03   -2.99315e+02
     Coulomb-14        LJ (SR)  Disper. corr.   Coulomb (SR)   Coul. recip.
    2.85466e+04    1.23306e+05   -7.44965e+03   -9.39117e+05    5.23497e+03
      Potential    Kinetic En.   Total Energy  Conserved En.    Temperature
   -7.79713e+05    1.37799e+05   -6.41914e+05    1.20251e+06    3.00089e+02
 Pres. DC (bar) Pressure (bar)   Constr. rmsd
   -2.19956e+02    1.69026e+01    0.00000e+00

           Step           Time
      449215000   898430.00000

   Energies (kJ/mol)
        G96Bond       G96Angle    Proper Dih.  Improper Dih.          LJ-14
    2.32065e+03    3.74940e+03    2.70313e+03    1.14936e+03   -2.91224e+02
     Coulomb-14        LJ (SR)  Disper. corr.   Coulomb (SR)   Coul. recip.
    2.85751e+04    1.23705e+05   -7.46016e+03   -9.40402e+05    5.22385e+03
      Potential    Kinetic En.   Total Energy  Conserved En.    Temperature
   -7.80726e+05    1.37862e+05   -6.42864e+05    1.20249e+06    3.00226e+02
 Pres. DC (bar) Pressure (bar)   Constr. rmsd
   -2.20577e+02    1.48213e+01    0.00000e+00

           Step           Time
      449220000   898440.00000

   Energies (kJ/mol)
        G96Bond       G96Angle    Proper Dih.  Improper Dih.          LJ-14
    2.55455e+03    3.83730e+03    2.81341e+03    1.10859e+03   -3.63207e+02
     Coulomb-14        LJ (SR)  Disper. corr.   Coulomb (SR)   Coul. recip.
    2.84963e+04    1.23785e+05   -7.46264e+03   -9.41692e+05    5.18961e+03
      Potential    Kinetic En.   Total Energy  Conserved En.    Temperature
   -7.81733e+05    1.37755e+05   -6.43977e+05    1.20253e+06    2.99993e+02
 Pres. DC (bar) Pressure (bar)   Constr. rmsd
   -2.20723e+02   -6.54786e+01    0.00000e+00

           Step           Time
      449225000   898450.00000

   Energies (kJ/mol)
        G96Bond       G96Angle    Proper Dih.  Improper Dih.          LJ-14
    2.43601e+03    3.59603e+03    2.68273e+03    1.02791e+03   -3.19134e+02
     Coulomb-14        LJ (SR)  Disper. corr.   Coulomb (SR)   Coul. recip.
    2.85203e+04    1.23489e+05   -7.44810e+03   -9.40172e+05    5.45429e+03
      Potential    Kinetic En.   Total Energy  Conserved En.    Temperature
   -7.80734e+05    1.37397e+05   -6.43337e+05    1.20254e+06    2.99212e+02
 Pres. DC (bar) Pressure (bar)   Constr. rmsd
   -2.19865e+02   -1.87078e+02    0.00000e+00

           Step           Time
      449230000   898460.00000

   Energies (kJ/mol)
        G96Bond       G96Angle    Proper Dih.  Improper Dih.          LJ-14
    2.38719e+03    3.79262e+03    2.72568e+03    1.14231e+03   -2.72927e+02
     Coulomb-14        LJ (SR)  Disper. corr.   Coulomb (SR)   Coul. recip.
    2.86270e+04    1.22739e+05   -7.45911e+03   -9.39460e+05    5.35642e+03
      Potential    Kinetic En.   Total Energy  Conserved En.    Temperature
   -7.80422e+05    1.38547e+05   -6.41875e+05    1.20255e+06    3.01717e+02
 Pres. DC (bar) Pressure (bar)   Constr. rmsd
   -2.20515e+02   -1.76747e+02    0.00000e+00

           Step           Time
      449235000   898470.00000

   Energies (kJ/mol)
        G96Bond       G96Angle    Proper Dih.  Improper Dih.          LJ-14
    2.37476e+03    3.64080e+03    2.87581e+03    1.04422e+03   -2.65526e+02
     Coulomb-14        LJ (SR)  Disper. corr.   Coulomb (SR)   Coul. recip.
    2.85917e+04    1.24934e+05   -7.45950e+03   -9.42816e+05    5.15574e+03
      Potential    Kinetic En.   Total Energy  Conserved En.    Temperature
   -7.81924e+05    1.38599e+05   -6.43325e+05    1.20256e+06    3.01829e+02
 Pres. DC (bar) Pressure (bar)   Constr. rmsd
   -2.20538e+02    1.44450e+02    0.00000e+00

           Step           Time
      449240000   898480.00000

   Energies (kJ/mol)
        G96Bond       G96Angle    Proper Dih.  Improper Dih.          LJ-14
    2.38644e+03    3.77032e+03    2.69516e+03    1.13292e+03   -3.34435e+02
     Coulomb-14        LJ (SR)  Disper. corr.   Coulomb (SR)   Coul. recip.
    2.83649e+04    1.23878e+05   -7.43864e+03   -9.39049e+05    5.43239e+03
      Potential    Kinetic En.   Total Energy  Conserved En.    Temperature
   -7.79162e+05    1.38211e+05   -6.40951e+05    1.20260e+06    3.00984e+02
 Pres. DC (bar) Pressure (bar)   Constr. rmsd
   -2.19307e+02    1.29614e+01    0.00000e+00

           Step           Time
      449245000   898490.00000

   Energies (kJ/mol)
        G96Bond       G96Angle    Proper Dih.  Improper Dih.          LJ-14
    2.33784e+03    3.78619e+03    2.78014e+03    1.15996e+03   -3.15009e+02
     Coulomb-14        LJ (SR)  Disper. corr.   Coulomb (SR)   Coul. recip.
    2.84709e+04    1.24626e+05   -7.45024e+03   -9.41297e+05    5.39746e+03
      Potential    Kinetic En.   Total Energy  Conserved En.    Temperature
   -7.80504e+05    1.37761e+05   -6.42742e+05    1.20265e+06    3.00006e+02
 Pres. DC (bar) Pressure (bar)   Constr. rmsd
   -2.19991e+02    3.52377e+01    0.00000e+00

           Step           Time
      449250000   898500.00000

   Energies (kJ/mol)
        G96Bond       G96Angle    Proper Dih.  Improper Dih.          LJ-14
    2.36401e+03    3.68290e+03    2.79287e+03    1.13180e+03   -3.03847e+02
     Coulomb-14        LJ (SR)  Disper. corr.   Coulomb (SR)   Coul. recip.
    2.85805e+04    1.24898e+05   -7.49426e+03   -9.42359e+05    5.22065e+03
      Potential    Kinetic En.   Total Energy  Conserved En.    Temperature
   -7.81486e+05    1.38808e+05   -6.42678e+05    1.20268e+06    3.02286e+02
 Pres. DC (bar) Pressure (bar)   Constr. rmsd
   -2.22595e+02    2.50991e+02    0.00000e+00

           Step           Time
      449255000   898510.00000

   Energies (kJ/mol)
        G96Bond       G96Angle    Proper Dih.  Improper Dih.          LJ-14
    2.28310e+03    3.76127e+03    2.66840e+03    1.13434e+03   -3.73026e+02
     Coulomb-14        LJ (SR)  Disper. corr.   Coulomb (SR)   Coul. recip.
    2.83489e+04    1.23505e+05   -7.46558e+03   -9.41147e+05    5.30991e+03
      Potential    Kinetic En.   Total Energy  Conserved En.    Temperature
   -7.81974e+05    1.37312e+05   -6.44662e+05    1.20271e+06    2.99027e+02
 Pres. DC (bar) Pressure (bar)   Constr. rmsd
   -2.20897e+02   -4.44689e+01    0.00000e+00

           Step           Time
      449260000   898520.00000

   Energies (kJ/mol)
        G96Bond       G96Angle    Proper Dih.  Improper Dih.          LJ-14
    2.46491e+03    3.77376e+03    2.70965e+03    1.15466e+03   -2.97548e+02
     Coulomb-14        LJ (SR)  Disper. corr.   Coulomb (SR)   Coul. recip.
    2.85388e+04    1.24248e+05   -7.47061e+03   -9.41328e+05    5.19867e+03
      Potential    Kinetic En.   Total Energy  Conserved En.    Temperature
   -7.81008e+05    1.37939e+05   -6.43069e+05    1.20275e+06    3.00392e+02
 Pres. DC (bar) Pressure (bar)   Constr. rmsd
   -2.21194e+02    7.17250e+01    0.00000e+00

           Step           Time
      449265000   898530.00000

   Energies (kJ/mol)
        G96Bond       G96Angle    Proper Dih.  Improper Dih.          LJ-14
    2.45199e+03    3.59241e+03    2.79101e+03    1.09334e+03   -3.84604e+02
     Coulomb-14        LJ (SR)  Disper. corr.   Coulomb (SR)   Coul. recip.
    2.83460e+04    1.24203e+05   -7.45258e+03   -9.40573e+05    5.28437e+03
      Potential    Kinetic En.   Total Energy  Conserved En.    Temperature
   -7.80648e+05    1.37836e+05   -6.42812e+05    1.20275e+06    3.00168e+02
 Pres. DC (bar) Pressure (bar)   Constr. rmsd
   -2.20129e+02    1.60042e+01    0.00000e+00

           Step           Time
      449270000   898540.00000

   Energies (kJ/mol)
        G96Bond       G96Angle    Proper Dih.  Improper Dih.          LJ-14
    2.30498e+03    3.70510e+03    2.71237e+03    1.12279e+03   -3.27620e+02
     Coulomb-14        LJ (SR)  Disper. corr.   Coulomb (SR)   Coul. recip.
    2.82235e+04    1.25105e+05   -7.49068e+03   -9.42931e+05    5.24309e+03
      Potential    Kinetic En.   Total Energy  Conserved En.    Temperature
   -7.82332e+05    1.37556e+05   -6.44777e+05    1.20275e+06    2.99558e+02
 Pres. DC (bar) Pressure (bar)   Constr. rmsd
   -2.22383e+02    9.60682e+01    0.00000e+00

           Step           Time
      449275000   898550.00000

   Energies (kJ/mol)
        G96Bond       G96Angle    Proper Dih.  Improper Dih.          LJ-14
    2.41950e+03    3.64287e+03    2.74936e+03    1.06730e+03   -2.91887e+02
     Coulomb-14        LJ (SR)  Disper. corr.   Coulomb (SR)   Coul. recip.
    2.84212e+04    1.23398e+05   -7.46017e+03   -9.39681e+05    5.38156e+03
      Potential    Kinetic En.   Total Energy  Conserved En.    Temperature
   -7.80353e+05    1.37796e+05   -6.42557e+05    1.20277e+06    3.00082e+02
 Pres. DC (bar) Pressure (bar)   Constr. rmsd
   -2.20577e+02   -2.29668e+01    0.00000e+00

           Step           Time
      449280000   898560.00000

   Energies (kJ/mol)
        G96Bond       G96Angle    Proper Dih.  Improper Dih.          LJ-14
    2.32558e+03    3.75777e+03    2.65665e+03    1.15966e+03   -2.21231e+02
     Coulomb-14        LJ (SR)  Disper. corr.   Coulomb (SR)   Coul. recip.
    2.84284e+04    1.23653e+05   -7.47458e+03   -9.39949e+05    5.36377e+03
      Potential    Kinetic En.   Total Energy  Conserved En.    Temperature
   -7.80300e+05    1.37449e+05   -6.42852e+05    1.20278e+06    2.99325e+02
 Pres. DC (bar) Pressure (bar)   Constr. rmsd
   -2.21429e+02    7.00129e+01    0.00000e+00

           Step           Time
      449285000   898570.00000

   Energies (kJ/mol)
        G96Bond       G96Angle    Proper Dih.  Improper Dih.          LJ-14
    2.49803e+03    3.70580e+03    2.71897e+03    1.13242e+03   -4.22161e+02
     Coulomb-14        LJ (SR)  Disper. corr.   Coulomb (SR)   Coul. recip.
    2.83470e+04    1.22831e+05   -7.45609e+03   -9.39067e+05    5.24739e+03
      Potential    Kinetic En.   Total Energy  Conserved En.    Temperature
   -7.80464e+05    1.38135e+05   -6.42330e+05    1.20282e+06    3.00819e+02
 Pres. DC (bar) Pressure (bar)   Constr. rmsd
   -2.20336e+02   -2.65804e+02    0.00000e+00

           Step           Time
      449290000   898580.00000

   Energies (kJ/mol)
        G96Bond       G96Angle    Proper Dih.  Improper Dih.          LJ-14
    2.33415e+03    3.61127e+03    2.72959e+03    1.03463e+03   -3.25547e+02
     Coulomb-14        LJ (SR)  Disper. corr.   Coulomb (SR)   Coul. recip.
    2.83274e+04    1.24675e+05   -7.44707e+03   -9.42466e+05    5.11268e+03
      Potential    Kinetic En.   Total Energy  Conserved En.    Temperature
   -7.82413e+05    1.36647e+05   -6.45766e+05    1.20287e+06    2.97580e+02
 Pres. DC (bar) Pressure (bar)   Constr. rmsd
   -2.19804e+02   -8.06397e+01    0.00000e+00

           Step           Time
      449295000   898590.00000

   Energies (kJ/mol)
        G96Bond       G96Angle    Proper Dih.  Improper Dih.          LJ-14
    2.30724e+03    3.68725e+03    2.70719e+03    1.05872e+03   -3.19669e+02
     Coulomb-14        LJ (SR)  Disper. corr.   Coulomb (SR)   Coul. recip.
    2.84218e+04    1.24803e+05   -7.48118e+03   -9.42021e+05    5.12929e+03
      Potential    Kinetic En.   Total Energy  Conserved En.    Temperature
   -7.81708e+05    1.39171e+05   -6.42536e+05    1.20285e+06    3.03076e+02
 Pres. DC (bar) Pressure (bar)   Constr. rmsd
   -2.21820e+02    1.19007e+02    0.00000e+00

           Step           Time
      449300000   898600.00000

   Energies (kJ/mol)
        G96Bond       G96Angle    Proper Dih.  Improper Dih.          LJ-14
    2.32466e+03    3.70541e+03    2.74973e+03    1.10153e+03   -3.09500e+02
     Coulomb-14        LJ (SR)  Disper. corr.   Coulomb (SR)   Coul. recip.
    2.83898e+04    1.24856e+05   -7.45270e+03   -9.41015e+05    5.34125e+03
      Potential    Kinetic En.   Total Energy  Conserved En.    Temperature
   -7.80309e+05    1.37974e+05   -6.42335e+05    1.20290e+06    3.00470e+02
 Pres. DC (bar) Pressure (bar)   Constr. rmsd
   -2.20136e+02    9.22162e+01    0.00000e+00

           Step           Time
      449305000   898610.00000

   Energies (kJ/mol)
        G96Bond       G96Angle    Proper Dih.  Improper Dih.          LJ-14
    2.30720e+03    3.76268e+03    2.67507e+03    1.09534e+03   -2.94719e+02
     Coulomb-14        LJ (SR)  Disper. corr.   Coulomb (SR)   Coul. recip.
    2.84829e+04    1.25048e+05   -7.45921e+03   -9.41362e+05    5.19380e+03
      Potential    Kinetic En.   Total Energy  Conserved En.    Temperature
   -7.80552e+05    1.38619e+05   -6.41933e+05    1.20289e+06    3.01873e+02
 Pres. DC (bar) Pressure (bar)   Constr. rmsd
   -2.20520e+02    3.04568e+02    0.00000e+00

           Step           Time
      449310000   898620.00000

   Energies (kJ/mol)
        G96Bond       G96Angle    Proper Dih.  Improper Dih.          LJ-14
    2.37065e+03    3.66876e+03    2.75147e+03    1.08548e+03   -2.93984e+02
     Coulomb-14        LJ (SR)  Disper. corr.   Coulomb (SR)   Coul. recip.
    2.85222e+04    1.25841e+05   -7.47105e+03   -9.42033e+05    5.37542e+03
      Potential    Kinetic En.   Total Energy  Conserved En.    Temperature
   -7.80182e+05    1.38267e+05   -6.41915e+05    1.20294e+06    3.01108e+02
 Pres. DC (bar) Pressure (bar)   Constr. rmsd
   -2.21220e+02    1.94185e+02    0.00000e+00

           Step           Time
      449315000   898630.00000

   Energies (kJ/mol)
        G96Bond       G96Angle    Proper Dih.  Improper Dih.          LJ-14
    2.39285e+03    3.82855e+03    2.66380e+03    1.11253e+03   -3.82289e+02
     Coulomb-14        LJ (SR)  Disper. corr.   Coulomb (SR)   Coul. recip.
    2.81412e+04    1.24400e+05   -7.45179e+03   -9.40517e+05    5.29199e+03
      Potential    Kinetic En.   Total Energy  Conserved En.    Temperature
   -7.80520e+05    1.37429e+05   -6.43091e+05    1.20298e+06    2.99283e+02
 Pres. DC (bar) Pressure (bar)   Constr. rmsd
   -2.20082e+02    2.91464e+01    0.00000e+00

           Step           Time
      449320000   898640.00000

   Energies (kJ/mol)
        G96Bond       G96Angle    Proper Dih.  Improper Dih.          LJ-14
    2.26926e+03    3.68670e+03    2.66504e+03    1.05804e+03   -3.37360e+02
     Coulomb-14        LJ (SR)  Disper. corr.   Coulomb (SR)   Coul. recip.
    2.83312e+04    1.24392e+05   -7.47326e+03   -9.41497e+05    5.28668e+03
      Potential    Kinetic En.   Total Energy  Conserved En.    Temperature
   -7.81619e+05    1.38354e+05   -6.43265e+05    1.20298e+06    3.01297e+02
 Pres. DC (bar) Pressure (bar)   Constr. rmsd
   -2.21351e+02    9.16969e+01    0.00000e+00

           Step           Time
      449325000   898650.00000

   Energies (kJ/mol)
        G96Bond       G96Angle    Proper Dih.  Improper Dih.          LJ-14
    2.47050e+03    3.66374e+03    2.76145e+03    1.07619e+03   -2.94867e+02
     Coulomb-14        LJ (SR)  Disper. corr.   Coulomb (SR)   Coul. recip.
    2.82325e+04    1.23538e+05   -7.45101e+03   -9.39057e+05    5.23378e+03
      Potential    Kinetic En.   Total Energy  Conserved En.    Temperature
   -7.79827e+05    1.36602e+05   -6.43225e+05    1.20302e+06    2.97481e+02
 Pres. DC (bar) Pressure (bar)   Constr. rmsd
   -2.20037e+02   -3.26315e+01    0.00000e+00

           Step           Time
      449330000   898660.00000

   Energies (kJ/mol)
        G96Bond       G96Angle    Proper Dih.  Improper Dih.          LJ-14
    2.41160e+03    3.41392e+03    2.67023e+03    1.07482e+03   -3.32577e+02
     Coulomb-14        LJ (SR)  Disper. corr.   Coulomb (SR)   Coul. recip.
    2.83602e+04    1.22735e+05   -7.45249e+03   -9.39549e+05    5.21032e+03
      Potential    Kinetic En.   Total Energy  Conserved En.    Temperature
   -7.81457e+05    1.37185e+05   -6.44272e+05    1.20303e+06    2.98751e+02
 Pres. DC (bar) Pressure (bar)   Constr. rmsd
   -2.20123e+02   -2.91971e+02    0.00000e+00

           Step           Time
      449335000   898670.00000

   Energies (kJ/mol)
        G96Bond       G96Angle    Proper Dih.  Improper Dih.          LJ-14
    2.22171e+03    3.64065e+03    2.72237e+03    1.05545e+03   -3.26390e+02
     Coulomb-14        LJ (SR)  Disper. corr.   Coulomb (SR)   Coul. recip.
    2.82106e+04    1.23432e+05   -7.47638e+03   -9.42757e+05    5.29779e+03
      Potential    Kinetic En.   Total Energy  Conserved En.    Temperature
   -7.83980e+05    1.36986e+05   -6.46994e+05    1.20303e+06    2.98317e+02
 Pres. DC (bar) Pressure (bar)   Constr. rmsd
   -2.21535e+02   -1.20767e+02    0.00000e+00

           Step           Time
      449340000   898680.00000

   Energies (kJ/mol)
        G96Bond       G96Angle    Proper Dih.  Improper Dih.          LJ-14
    2.51403e+03    3.62735e+03    2.68125e+03    1.14231e+03   -2.59685e+02
     Coulomb-14        LJ (SR)  Disper. corr.   Coulomb (SR)   Coul. recip.
    2.85302e+04    1.24669e+05   -7.46670e+03   -9.41783e+05    5.19657e+03
      Potential    Kinetic En.   Total Energy  Conserved En.    Temperature
   -7.81149e+05    1.39258e+05   -6.41891e+05    1.20307e+06    3.03265e+02
 Pres. DC (bar) Pressure (bar)   Constr. rmsd
   -2.20963e+02    5.84867e+01    0.00000e+00

           Step           Time
      449345000   898690.00000

   Energies (kJ/mol)
        G96Bond       G96Angle    Proper Dih.  Improper Dih.          LJ-14
    2.38922e+03    3.52477e+03    2.81199e+03    1.04427e+03   -2.85944e+02
     Coulomb-14        LJ (SR)  Disper. corr.   Coulomb (SR)   Coul. recip.
    2.86093e+04    1.23638e+05   -7.48745e+03   -9.40175e+05    5.27454e+03
      Potential    Kinetic En.   Total Energy  Conserved En.    Temperature
   -7.80656e+05    1.37967e+05   -6.42690e+05    1.20307e+06    3.00453e+02
 Pres. DC (bar) Pressure (bar)   Constr. rmsd
   -2.22191e+02    6.04767e+01    0.00000e+00

           Step           Time
      449350000   898700.00000

   Energies (kJ/mol)
        G96Bond       G96Angle    Proper Dih.  Improper Dih.          LJ-14
    2.34014e+03    3.67227e+03    2.82140e+03    1.04929e+03   -3.95877e+02
     Coulomb-14        LJ (SR)  Disper. corr.   Coulomb (SR)   Coul. recip.
    2.82751e+04    1.23432e+05   -7.45671e+03   -9.39864e+05    5.34575e+03
      Potential    Kinetic En.   Total Energy  Conserved En.    Temperature
   -7.80780e+05    1.36697e+05   -6.44083e+05    1.20311e+06    2.97689e+02
 Pres. DC (bar) Pressure (bar)   Constr. rmsd
   -2.20372e+02   -1.49138e+02    0.00000e+00

           Step           Time
      449355000   898710.00000

   Energies (kJ/mol)
        G96Bond       G96Angle    Proper Dih.  Improper Dih.          LJ-14
    2.34847e+03    3.86215e+03    2.76822e+03    1.12613e+03   -2.72543e+02
     Coulomb-14        LJ (SR)  Disper. corr.   Coulomb (SR)   Coul. recip.
    2.83889e+04    1.24112e+05   -7.46258e+03   -9.40653e+05    5.37685e+03
      Potential    Kinetic En.   Total Energy  Conserved En.    Temperature
   -7.80406e+05    1.38429e+05   -6.41977e+05    1.20310e+06    3.01460e+02
 Pres. DC (bar) Pressure (bar)   Constr. rmsd
   -2.20720e+02    1.50603e+02    0.00000e+00

           Step           Time
      449360000   898720.00000

   Energies (kJ/mol)
        G96Bond       G96Angle    Proper Dih.  Improper Dih.          LJ-14
    2.31075e+03    3.67887e+03    2.82221e+03    1.11299e+03   -2.89762e+02
     Coulomb-14        LJ (SR)  Disper. corr.   Coulomb (SR)   Coul. recip.
    2.84639e+04    1.24426e+05   -7.46379e+03   -9.41731e+05    5.22604e+03
      Potential    Kinetic En.   Total Energy  Conserved En.    Temperature
   -7.81443e+05    1.38443e+05   -6.43000e+05    1.20315e+06    3.01491e+02
 Pres. DC (bar) Pressure (bar)   Constr. rmsd
   -2.20791e+02    2.51392e+01    0.00000e+00

           Step           Time
      449365000   898730.00000

   Energies (kJ/mol)
        G96Bond       G96Angle    Proper Dih.  Improper Dih.          LJ-14
    2.33255e+03    3.79345e+03    2.72738e+03    1.09833e+03   -3.54096e+02
     Coulomb-14        LJ (SR)  Disper. corr.   Coulomb (SR)   Coul. recip.
    2.81606e+04    1.24469e+05   -7.48814e+03   -9.40632e+05    5.25386e+03
      Potential    Kinetic En.   Total Energy  Conserved En.    Temperature
   -7.80639e+05    1.37953e+05   -6.42686e+05    1.20315e+06    3.00423e+02
 Pres. DC (bar) Pressure (bar)   Constr. rmsd
   -2.22232e+02    1.19012e+02    0.00000e+00

           Step           Time
      449370000   898740.00000

   Energies (kJ/mol)
        G96Bond       G96Angle    Proper Dih.  Improper Dih.          LJ-14
    2.33223e+03    3.77589e+03    2.74011e+03    1.06401e+03   -2.89171e+02
     Coulomb-14        LJ (SR)  Disper. corr.   Coulomb (SR)   Coul. recip.
    2.83982e+04    1.23202e+05   -7.47734e+03   -9.40397e+05    5.21657e+03
      Potential    Kinetic En.   Total Energy  Conserved En.    Temperature
   -7.81434e+05    1.37192e+05   -6.44242e+05    1.20320e+06    2.98767e+02
 Pres. DC (bar) Pressure (bar)   Constr. rmsd
   -2.21593e+02   -1.28100e+02    0.00000e+00

           Step           Time
      449375000   898750.00000

   Energies (kJ/mol)
        G96Bond       G96Angle    Proper Dih.  Improper Dih.          LJ-14
    2.35312e+03    3.67981e+03    2.81456e+03    1.11504e+03   -3.46998e+02
     Coulomb-14        LJ (SR)  Disper. corr.   Coulomb (SR)   Coul. recip.
    2.83520e+04    1.22815e+05   -7.45283e+03   -9.38445e+05    5.22543e+03
      Potential    Kinetic En.   Total Energy  Conserved En.    Temperature
   -7.79890e+05    1.37890e+05   -6.42000e+05    1.20318e+06    3.00285e+02
 Pres. DC (bar) Pressure (bar)   Constr. rmsd
   -2.20144e+02   -5.18116e+01    0.00000e+00

           Step           Time
      449380000   898760.00000

   Energies (kJ/mol)
        G96Bond       G96Angle    Proper Dih.  Improper Dih.          LJ-14
    2.30441e+03    3.73349e+03    2.73828e+03    1.04357e+03   -2.60645e+02
     Coulomb-14        LJ (SR)  Disper. corr.   Coulomb (SR)   Coul. recip.
    2.82694e+04    1.23724e+05   -7.44157e+03   -9.39377e+05    5.28479e+03
      Potential    Kinetic En.   Total Energy  Conserved En.    Temperature
   -7.79981e+05    1.37431e+05   -6.42551e+05    1.20321e+06    2.99286e+02
 Pres. DC (bar) Pressure (bar)   Constr. rmsd
   -2.19480e+02    4.65058e+01    0.00000e+00

           Step           Time
      449385000   898770.00000

   Energies (kJ/mol)
        G96Bond       G96Angle    Proper Dih.  Improper Dih.          LJ-14
    2.49227e+03    3.67184e+03    2.68882e+03    1.10093e+03   -3.05427e+02
     Coulomb-14        LJ (SR)  Disper. corr.   Coulomb (SR)   Coul. recip.
    2.82443e+04    1.24002e+05   -7.45574e+03   -9.41167e+05    5.15582e+03
      Potential    Kinetic En.   Total Energy  Conserved En.    Temperature
   -7.81572e+05    1.37301e+05   -6.44271e+05    1.20323e+06    2.99004e+02
 Pres. DC (bar) Pressure (bar)   Constr. rmsd
   -2.20316e+02   -2.70457e+01    0.00000e+00

           Step           Time
      449390000   898780.00000

   Energies (kJ/mol)
        G96Bond       G96Angle    Proper Dih.  Improper Dih.          LJ-14
    2.45522e+03    3.67996e+03    2.65160e+03    1.18512e+03   -2.38282e+02
     Coulomb-14        LJ (SR)  Disper. corr.   Coulomb (SR)   Coul. recip.
    2.84103e+04    1.23861e+05   -7.43654e+03   -9.39301e+05    5.26200e+03
      Potential    Kinetic En.   Total Energy  Conserved En.    Temperature
   -7.79471e+05    1.37838e+05   -6.41633e+05    1.20325e+06    3.00173e+02
 Pres. DC (bar) Pressure (bar)   Constr. rmsd
   -2.19183e+02    6.53250e+01    0.00000e+00

           Step           Time
      449395000   898790.00000

   Energies (kJ/mol)
        G96Bond       G96Angle    Proper Dih.  Improper Dih.          LJ-14
    2.33457e+03    3.62099e+03    2.78655e+03    1.05151e+03   -3.57153e+02
     Coulomb-14        LJ (SR)  Disper. corr.   Coulomb (SR)   Coul. recip.
    2.82527e+04    1.24083e+05   -7.47765e+03   -9.41790e+05    5.32732e+03
      Potential    Kinetic En.   Total Energy  Conserved En.    Temperature
   -7.82169e+05    1.36594e+05   -6.45575e+05    1.20326e+06    2.97463e+02
 Pres. DC (bar) Pressure (bar)   Constr. rmsd
   -2.21611e+02    4.09402e+01    0.00000e+00

           Step           Time
      449400000   898800.00000

   Energies (kJ/mol)
        G96Bond       G96Angle    Proper Dih.  Improper Dih.          LJ-14
    2.32472e+03    3.61400e+03    2.70917e+03    1.16775e+03   -3.29794e+02
     Coulomb-14        LJ (SR)  Disper. corr.   Coulomb (SR)   Coul. recip.
    2.85148e+04    1.23824e+05   -7.45734e+03   -9.40264e+05    5.25995e+03
      Potential    Kinetic En.   Total Energy  Conserved En.    Temperature
   -7.80636e+05    1.37955e+05   -6.42681e+05    1.20327e+06    3.00428e+02
 Pres. DC (bar) Pressure (bar)   Constr. rmsd
   -2.20410e+02   -1.16326e+01    0.00000e+00

           Step           Time
      449405000   898810.00000

   Energies (kJ/mol)
        G96Bond       G96Angle    Proper Dih.  Improper Dih.          LJ-14
    2.50859e+03    3.57598e+03    2.74716e+03    1.09931e+03   -2.55830e+02
     Coulomb-14        LJ (SR)  Disper. corr.   Coulomb (SR)   Coul. recip.
    2.82622e+04    1.24152e+05   -7.46862e+03   -9.40782e+05    5.17486e+03
      Potential    Kinetic En.   Total Energy  Conserved En.    Temperature
   -7.80986e+05    1.38050e+05   -6.42936e+05    1.20329e+06    3.00634e+02
 Pres. DC (bar) Pressure (bar)   Constr. rmsd
   -2.21076e+02    1.35866e+01    0.00000e+00

           Step           Time
      449410000   898820.00000

   Energies (kJ/mol)
        G96Bond       G96Angle    Proper Dih.  Improper Dih.          LJ-14
    2.34365e+03    3.75245e+03    2.67900e+03    1.05118e+03   -3.00926e+02
     Coulomb-14        LJ (SR)  Disper. corr.   Coulomb (SR)   Coul. recip.
    2.82454e+04    1.24983e+05   -7.46473e+03   -9.42624e+05    5.12313e+03
      Potential    Kinetic En.   Total Energy  Conserved En.    Temperature
   -7.82212e+05    1.38664e+05   -6.43548e+05    1.20330e+06    3.01971e+02
 Pres. DC (bar) Pressure (bar)   Constr. rmsd
   -2.20846e+02    3.04627e+01    0.00000e+00

           Step           Time
      449415000   898830.00000

   Energies (kJ/mol)
        G96Bond       G96Angle    Proper Dih.  Improper Dih.          LJ-14
    2.31581e+03    3.47910e+03    2.80912e+03    1.15582e+03   -2.79554e+02
     Coulomb-14        LJ (SR)  Disper. corr.   Coulomb (SR)   Coul. recip.
    2.83551e+04    1.26484e+05   -7.50508e+03   -9.44382e+05    5.20838e+03
      Potential    Kinetic En.   Total Energy  Conserved En.    Temperature
   -7.82360e+05    1.37721e+05   -6.44638e+05    1.20332e+06    2.99919e+02
 Pres. DC (bar) Pressure (bar)   Constr. rmsd
   -2.23237e+02    2.39477e+02    0.00000e+00

           Step           Time
      449420000   898840.00000

   Energies (kJ/mol)
        G96Bond       G96Angle    Proper Dih.  Improper Dih.          LJ-14
    2.26303e+03    3.68751e+03    2.74635e+03    1.06725e+03   -3.32984e+02
     Coulomb-14        LJ (SR)  Disper. corr.   Coulomb (SR)   Coul. recip.
    2.84228e+04    1.24840e+05   -7.46698e+03   -9.42948e+05    5.34932e+03
      Potential    Kinetic En.   Total Energy  Conserved En.    Temperature
   -7.82372e+05    1.37921e+05   -6.44452e+05    1.20335e+06    3.00354e+02
 Pres. DC (bar) Pressure (bar)   Constr. rmsd
   -2.20980e+02    4.57729e+00    0.00000e+00

           Step           Time
      449425000   898850.00000

   Energies (kJ/mol)
        G96Bond       G96Angle    Proper Dih.  Improper Dih.          LJ-14
    2.19414e+03    3.76891e+03    2.80174e+03    1.07656e+03   -3.24218e+02
     Coulomb-14        LJ (SR)  Disper. corr.   Coulomb (SR)   Coul. recip.
    2.83871e+04    1.23155e+05   -7.46065e+03   -9.39253e+05    5.20633e+03
      Potential    Kinetic En.   Total Energy  Conserved En.    Temperature
   -7.80448e+05    1.38089e+05   -6.42359e+05    1.20333e+06    3.00719e+02
 Pres. DC (bar) Pressure (bar)   Constr. rmsd
   -2.20606e+02   -6.89799e+01    0.00000e+00

           Step           Time
      449430000   898860.00000

   Energies (kJ/mol)
        G96Bond       G96Angle    Proper Dih.  Improper Dih.          LJ-14
    2.33151e+03    3.72148e+03    2.74918e+03    1.08296e+03   -2.92553e+02
     Coulomb-14        LJ (SR)  Disper. corr.   Coulomb (SR)   Coul. recip.
    2.83689e+04    1.22497e+05   -7.45954e+03   -9.39026e+05    5.21589e+03
      Potential    Kinetic En.   Total Energy  Conserved En.    Temperature
   -7.80811e+05    1.38523e+05   -6.42289e+05    1.20341e+06    3.01664e+02
 Pres. DC (bar) Pressure (bar)   Constr. rmsd
   -2.20540e+02   -1.35716e+02    0.00000e+00

           Step           Time
      449435000   898870.00000

   Energies (kJ/mol)
        G96Bond       G96Angle    Proper Dih.  Improper Dih.          LJ-14
    2.39205e+03    3.64233e+03    2.71258e+03    1.10379e+03   -3.40716e+02
     Coulomb-14        LJ (SR)  Disper. corr.   Coulomb (SR)   Coul. recip.
    2.83457e+04    1.24192e+05   -7.47941e+03   -9.41350e+05    5.15518e+03
      Potential    Kinetic En.   Total Energy  Conserved En.    Temperature
   -7.81626e+05    1.36530e+05   -6.45097e+05    1.20343e+06    2.97324e+02
 Pres. DC (bar) Pressure (bar)   Constr. rmsd
   -2.21715e+02   -8.23151e+01    0.00000e+00

           Step           Time
      449440000   898880.00000

   Energies (kJ/mol)
        G96Bond       G96Angle    Proper Dih.  Improper Dih.          LJ-14
    2.35798e+03    3.61611e+03    2.58396e+03    1.10834e+03   -3.08248e+02
     Coulomb-14        LJ (SR)  Disper. corr.   Coulomb (SR)   Coul. recip.
    2.84307e+04    1.24220e+05   -7.46989e+03   -9.41393e+05    5.23676e+03
      Potential    Kinetic En.   Total Energy  Conserved En.    Temperature
   -7.81617e+05    1.36430e+05   -6.45187e+05    1.20345e+06    2.97106e+02
 Pres. DC (bar) Pressure (bar)   Constr. rmsd
   -2.21151e+02   -6.94489e+01    0.00000e+00

           Step           Time
      449445000   898890.00000

   Energies (kJ/mol)
        G96Bond       G96Angle    Proper Dih.  Improper Dih.          LJ-14
    2.35996e+03    3.67332e+03    2.73673e+03    1.12932e+03   -3.27370e+02
     Coulomb-14        LJ (SR)  Disper. corr.   Coulomb (SR)   Coul. recip.
    2.82814e+04    1.24621e+05   -7.49022e+03   -9.41624e+05    5.20069e+03
      Potential    Kinetic En.   Total Energy  Conserved En.    Temperature
   -7.81439e+05    1.38013e+05   -6.43426e+05    1.20346e+06    3.00554e+02
 Pres. DC (bar) Pressure (bar)   Constr. rmsd
   -2.22355e+02    2.06513e+02    0.00000e+00

           Step           Time
      449450000   898900.00000

   Energies (kJ/mol)
        G96Bond       G96Angle    Proper Dih.  Improper Dih.          LJ-14
    2.38353e+03    3.70543e+03    2.64412e+03    1.05459e+03   -2.80211e+02
     Coulomb-14        LJ (SR)  Disper. corr.   Coulomb (SR)   Coul. recip.
    2.83978e+04    1.23976e+05   -7.47577e+03   -9.40463e+05    5.19546e+03
      Potential    Kinetic En.   Total Energy  Conserved En.    Temperature
   -7.80862e+05    1.38040e+05   -6.42822e+05    1.20348e+06    3.00613e+02
 Pres. DC (bar) Pressure (bar)   Constr. rmsd
   -2.21500e+02    7.63162e+01    0.00000e+00

           Step           Time
      449455000   898910.00000

   Energies (kJ/mol)
        G96Bond       G96Angle    Proper Dih.  Improper Dih.          LJ-14
    2.39365e+03    3.71748e+03    2.85767e+03    1.14501e+03   -3.06734e+02
     Coulomb-14        LJ (SR)  Disper. corr.   Coulomb (SR)   Coul. recip.
    2.82598e+04    1.23019e+05   -7.44559e+03   -9.38575e+05    5.26266e+03
      Potential    Kinetic En.   Total Energy  Conserved En.    Temperature
   -7.79672e+05    1.38057e+05   -6.41615e+05    1.20347e+06    3.00650e+02
 Pres. DC (bar) Pressure (bar)   Constr. rmsd
   -2.19717e+02   -6.07231e+01    0.00000e+00

           Step           Time
      449460000   898920.00000

   Energies (kJ/mol)
        G96Bond       G96Angle    Proper Dih.  Improper Dih.          LJ-14
    2.28473e+03    3.63218e+03    2.74507e+03    1.12385e+03   -3.02642e+02
     Coulomb-14        LJ (SR)  Disper. corr.   Coulomb (SR)   Coul. recip.
    2.82807e+04    1.23550e+05   -7.46596e+03   -9.39255e+05    5.32618e+03
      Potential    Kinetic En.   Total Energy  Conserved En.    Temperature
   -7.80080e+05    1.38793e+05   -6.41287e+05    1.20348e+06    3.02253e+02
 Pres. DC (bar) Pressure (bar)   Constr. rmsd
   -2.20919e+02    4.34603e+01    0.00000e+00

           Step           Time
      449465000   898930.00000

   Energies (kJ/mol)
        G96Bond       G96Angle    Proper Dih.  Improper Dih.          LJ-14
    2.30389e+03    3.70328e+03    2.74434e+03    1.17387e+03   -2.39904e+02
     Coulomb-14        LJ (SR)  Disper. corr.   Coulomb (SR)   Coul. recip.
    2.83548e+04    1.25365e+05   -7.47457e+03   -9.41926e+05    5.17116e+03
      Potential    Kinetic En.   Total Energy  Conserved En.    Temperature
   -7.80824e+05    1.38210e+05   -6.42614e+05    1.20351e+06    3.00983e+02
 Pres. DC (bar) Pressure (bar)   Constr. rmsd
   -2.21429e+02    2.78538e+02    0.00000e+00

           Step           Time
      449470000   898940.00000

   Energies (kJ/mol)
        G96Bond       G96Angle    Proper Dih.  Improper Dih.          LJ-14
    2.44345e+03    3.73166e+03    2.82015e+03    1.20054e+03   -2.87332e+02
     Coulomb-14        LJ (SR)  Disper. corr.   Coulomb (SR)   Coul. recip.
    2.83165e+04    1.24245e+05   -7.44486e+03   -9.40743e+05    5.35992e+03
      Potential    Kinetic En.   Total Energy  Conserved En.    Temperature
   -7.80357e+05    1.38460e+05   -6.41897e+05    1.20353e+06    3.01527e+02
 Pres. DC (bar) Pressure (bar)   Constr. rmsd
   -2.19674e+02    1.89544e+01    0.00000e+00

           Step           Time
      449475000   898950.00000

   Energies (kJ/mol)
        G96Bond       G96Angle    Proper Dih.  Improper Dih.          LJ-14
    2.28383e+03    3.60133e+03    2.73159e+03    1.11463e+03   -3.01984e+02
     Coulomb-14        LJ (SR)  Disper. corr.   Coulomb (SR)   Coul. recip.
    2.84714e+04    1.23812e+05   -7.46285e+03   -9.42386e+05    5.19540e+03
      Potential    Kinetic En.   Total Energy  Conserved En.    Temperature
   -7.82940e+05    1.38999e+05   -6.43941e+05    1.20354e+06    3.02702e+02
 Pres. DC (bar) Pressure (bar)   Constr. rmsd
   -2.20735e+02   -1.86379e+01    0.00000e+00

           Step           Time
      449480000   898960.00000

   Energies (kJ/mol)
        G96Bond       G96Angle    Proper Dih.  Improper Dih.          LJ-14
    2.18962e+03    3.78955e+03    2.69774e+03    1.14999e+03   -2.31750e+02
     Coulomb-14        LJ (SR)  Disper. corr.   Coulomb (SR)   Coul. recip.
    2.83119e+04    1.23163e+05   -7.44875e+03   -9.39555e+05    5.20747e+03
      Potential    Kinetic En.   Total Energy  Conserved En.    Temperature
   -7.80727e+05    1.38913e+05   -6.41814e+05    1.20354e+06    3.02514e+02
 Pres. DC (bar) Pressure (bar)   Constr. rmsd
   -2.19903e+02    8.79912e+01    0.00000e+00

           Step           Time
      449485000   898970.00000

   Energies (kJ/mol)
        G96Bond       G96Angle    Proper Dih.  Improper Dih.          LJ-14
    2.41199e+03    3.85730e+03    2.79741e+03    1.18078e+03   -3.26810e+02
     Coulomb-14        LJ (SR)  Disper. corr.   Coulomb (SR)   Coul. recip.
    2.83602e+04    1.23059e+05   -7.48328e+03   -9.40224e+05    5.17781e+03
      Potential    Kinetic En.   Total Energy  Conserved En.    Temperature
   -7.81190e+05    1.37742e+05   -6.43448e+05    1.20357e+06    2.99964e+02
 Pres. DC (bar) Pressure (bar)   Constr. rmsd
   -2.21944e+02   -9.28465e+01    0.00000e+00

           Step           Time
      449490000   898980.00000

   Energies (kJ/mol)
        G96Bond       G96Angle    Proper Dih.  Improper Dih.          LJ-14
    2.30419e+03    3.81445e+03    2.85129e+03    1.16686e+03   -2.88438e+02
     Coulomb-14        LJ (SR)  Disper. corr.   Coulomb (SR)   Coul. recip.
    2.83060e+04    1.24422e+05   -7.46924e+03   -9.41786e+05    5.27976e+03
      Potential    Kinetic En.   Total Energy  Conserved En.    Temperature
   -7.81399e+05    1.37396e+05   -6.44002e+05    1.20360e+06    2.99211e+02
 Pres. DC (bar) Pressure (bar)   Constr. rmsd
   -2.21113e+02    1.29754e+01    0.00000e+00

           Step           Time
      449495000   898990.00000

   Energies (kJ/mol)
        G96Bond       G96Angle    Proper Dih.  Improper Dih.          LJ-14
    2.18546e+03    3.70068e+03    2.84703e+03    1.07822e+03   -3.09597e+02
     Coulomb-14        LJ (SR)  Disper. corr.   Coulomb (SR)   Coul. recip.
    2.84604e+04    1.26294e+05   -7.48640e+03   -9.44314e+05    5.30708e+03
      Potential    Kinetic En.   Total Energy  Conserved En.    Temperature
   -7.82237e+05    1.38252e+05   -6.43985e+05    1.20358e+06    3.01074e+02
 Pres. DC (bar) Pressure (bar)   Constr. rmsd
   -2.22129e+02    2.70288e+02    0.00000e+00

           Step           Time
      449500000   899000.00000

   Energies (kJ/mol)
        G96Bond       G96Angle    Proper Dih.  Improper Dih.          LJ-14
    2.33642e+03    3.70438e+03    2.79914e+03    1.08126e+03   -3.29738e+02
     Coulomb-14        LJ (SR)  Disper. corr.   Coulomb (SR)   Coul. recip.
    2.83595e+04    1.24992e+05   -7.45539e+03   -9.41780e+05    5.27569e+03
      Potential    Kinetic En.   Total Energy  Conserved En.    Temperature
   -7.81017e+05    1.37706e+05   -6.43311e+05    1.20361e+06    2.99885e+02
 Pres. DC (bar) Pressure (bar)   Constr. rmsd
   -2.20295e+02    8.12396e+01    0.00000e+00

           Step           Time
      449505000   899010.00000

   Energies (kJ/mol)
        G96Bond       G96Angle    Proper Dih.  Improper Dih.          LJ-14
    2.48626e+03    3.84424e+03    2.78773e+03    1.05269e+03   -3.12143e+02
     Coulomb-14        LJ (SR)  Disper. corr.   Coulomb (SR)   Coul. recip.
    2.83630e+04    1.25050e+05   -7.45671e+03   -9.41456e+05    5.38387e+03
      Potential    Kinetic En.   Total Energy  Conserved En.    Temperature
   -7.80257e+05    1.38217e+05   -6.42040e+05    1.20364e+06    3.00998e+02
 Pres. DC (bar) Pressure (bar)   Constr. rmsd
   -2.20373e+02    1.22677e+02    0.00000e+00

           Step           Time
      449510000   899020.00000

   Energies (kJ/mol)
        G96Bond       G96Angle    Proper Dih.  Improper Dih.          LJ-14
    2.28090e+03    3.67744e+03    2.78934e+03    1.08736e+03   -2.69973e+02
     Coulomb-14        LJ (SR)  Disper. corr.   Coulomb (SR)   Coul. recip.
    2.83238e+04    1.25464e+05   -7.47644e+03   -9.43760e+05    5.11465e+03
      Potential    Kinetic En.   Total Energy  Conserved En.    Temperature
   -7.82770e+05    1.37146e+05   -6.45623e+05    1.20363e+06    2.98667e+02
 Pres. DC (bar) Pressure (bar)   Constr. rmsd
   -2.21539e+02    1.22667e+02    0.00000e+00

           Step           Time
      449515000   899030.00000

   Energies (kJ/mol)
        G96Bond       G96Angle    Proper Dih.  Improper Dih.          LJ-14
    2.36123e+03    3.76763e+03    2.75167e+03    1.21958e+03   -2.80605e+02
     Coulomb-14        LJ (SR)  Disper. corr.   Coulomb (SR)   Coul. recip.
    2.83188e+04    1.26075e+05   -7.47781e+03   -9.44194e+05    5.32833e+03
      Potential    Kinetic En.   Total Energy  Conserved En.    Temperature
   -7.82131e+05    1.38029e+05   -6.44102e+05    1.20369e+06    3.00590e+02
 Pres. DC (bar) Pressure (bar)   Constr. rmsd
   -2.21620e+02    2.68376e+02    0.00000e+00

           Step           Time
      449520000   899040.00000

   Energies (kJ/mol)
        G96Bond       G96Angle    Proper Dih.  Improper Dih.          LJ-14
    2.36376e+03    3.68196e+03    2.67373e+03    1.06356e+03   -2.53605e+02
     Coulomb-14        LJ (SR)  Disper. corr.   Coulomb (SR)   Coul. recip.
    2.81113e+04    1.24417e+05   -7.48165e+03   -9.40688e+05    5.20317e+03
      Potential    Kinetic En.   Total Energy  Conserved En.    Temperature
   -7.80909e+05    1.37901e+05   -6.43008e+05    1.20370e+06    3.00311e+02
 Pres. DC (bar) Pressure (bar)   Constr. rmsd
   -2.21847e+02    5.59058e+01    0.00000e+00

           Step           Time
      449525000   899050.00000

   Energies (kJ/mol)
        G96Bond       G96Angle    Proper Dih.  Improper Dih.          LJ-14
    2.41723e+03    3.56405e+03    2.77196e+03    1.14120e+03   -3.15933e+02
     Coulomb-14        LJ (SR)  Disper. corr.   Coulomb (SR)   Coul. recip.
    2.84741e+04    1.22955e+05   -7.48068e+03   -9.40846e+05    5.25440e+03
      Potential    Kinetic En.   Total Energy  Conserved En.    Temperature
   -7.82065e+05    1.38191e+05   -6.43874e+05    1.20372e+06    3.00943e+02
 Pres. DC (bar) Pressure (bar)   Constr. rmsd
   -2.21790e+02   -7.86839e+01    0.00000e+00

           Step           Time
      449530000   899060.00000

   Energies (kJ/mol)
        G96Bond       G96Angle    Proper Dih.  Improper Dih.          LJ-14
    2.44033e+03    3.73952e+03    2.75095e+03    1.10212e+03   -2.83479e+02
     Coulomb-14        LJ (SR)  Disper. corr.   Coulomb (SR)   Coul. recip.
    2.84828e+04    1.23102e+05   -7.48134e+03   -9.40155e+05    5.24221e+03
      Potential    Kinetic En.   Total Energy  Conserved En.    Temperature
   -7.81060e+05    1.38021e+05   -6.43038e+05    1.20375e+06    3.00572e+02
 Pres. DC (bar) Pressure (bar)   Constr. rmsd
   -2.21829e+02    5.02505e+00    0.00000e+00

           Step           Time
      449535000   899070.00000

   Energies (kJ/mol)
        G96Bond       G96Angle    Proper Dih.  Improper Dih.          LJ-14
    2.27105e+03    3.66402e+03    2.77388e+03    1.15483e+03   -3.24683e+02
     Coulomb-14        LJ (SR)  Disper. corr.   Coulomb (SR)   Coul. recip.
    2.83155e+04    1.23225e+05   -7.45186e+03   -9.39693e+05    5.27106e+03
      Potential    Kinetic En.   Total Energy  Conserved En.    Temperature
   -7.80794e+05    1.36725e+05   -6.44070e+05    1.20377e+06    2.97748e+02
 Pres. DC (bar) Pressure (bar)   Constr. rmsd
   -2.20087e+02   -1.31883e+02    0.00000e+00

           Step           Time
      449540000   899080.00000

   Energies (kJ/mol)
        G96Bond       G96Angle    Proper Dih.  Improper Dih.          LJ-14
    2.28833e+03    3.56233e+03    2.73196e+03    1.07869e+03   -2.64214e+02
     Coulomb-14        LJ (SR)  Disper. corr.   Coulomb (SR)   Coul. recip.
    2.84082e+04    1.24036e+05   -7.47515e+03   -9.41932e+05    5.21946e+03
      Potential    Kinetic En.   Total Energy  Conserved En.    Temperature
   -7.82347e+05    1.37710e+05   -6.44637e+05    1.20377e+06    2.99895e+02
 Pres. DC (bar) Pressure (bar)   Constr. rmsd
   -2.21463e+02   -4.85018e+01    0.00000e+00

           Step           Time
      449545000   899090.00000

   Energies (kJ/mol)
        G96Bond       G96Angle    Proper Dih.  Improper Dih.          LJ-14
    2.38001e+03    3.62950e+03    2.76230e+03    1.15293e+03   -3.21556e+02
     Coulomb-14        LJ (SR)  Disper. corr.   Coulomb (SR)   Coul. recip.
    2.83082e+04    1.24135e+05   -7.44813e+03   -9.41138e+05    5.12439e+03
      Potential    Kinetic En.   Total Energy  Conserved En.    Temperature
   -7.81416e+05    1.36761e+05   -6.44655e+05    1.20379e+06    2.97827e+02
 Pres. DC (bar) Pressure (bar)   Constr. rmsd
   -2.19867e+02   -1.02194e+02    0.00000e+00

           Step           Time
      449550000   899100.00000

   Energies (kJ/mol)
        G96Bond       G96Angle    Proper Dih.  Improper Dih.          LJ-14
    2.37141e+03    3.58350e+03    2.71486e+03    1.09756e+03   -2.81791e+02
     Coulomb-14        LJ (SR)  Disper. corr.   Coulomb (SR)   Coul. recip.
    2.82455e+04    1.24068e+05   -7.45934e+03   -9.41426e+05    5.28816e+03
      Potential    Kinetic En.   Total Energy  Conserved En.    Temperature
   -7.81798e+05    1.38170e+05   -6.43628e+05    1.20380e+06    3.00896e+02
 Pres. DC (bar) Pressure (bar)   Constr. rmsd
   -2.20528e+02   -8.63913e+01    0.00000e+00

           Step           Time
      449555000   899110.00000

   Energies (kJ/mol)
        G96Bond       G96Angle    Proper Dih.  Improper Dih.          LJ-14
    2.18849e+03    3.79421e+03    2.74046e+03    1.12282e+03   -2.39781e+02
     Coulomb-14        LJ (SR)  Disper. corr.   Coulomb (SR)   Coul. recip.
    2.82771e+04    1.25293e+05   -7.43970e+03   -9.42075e+05    5.24262e+03
      Potential    Kinetic En.   Total Energy  Conserved En.    Temperature
   -7.81096e+05    1.37563e+05   -6.43533e+05    1.20386e+06    2.99574e+02
 Pres. DC (bar) Pressure (bar)   Constr. rmsd
   -2.19370e+02    1.06154e+02    0.00000e+00

           Step           Time
      449560000   899120.00000

   Energies (kJ/mol)
        G96Bond       G96Angle    Proper Dih.  Improper Dih.          LJ-14
    2.44932e+03    3.72540e+03    2.79199e+03    9.81888e+02   -2.95232e+02
     Coulomb-14        LJ (SR)  Disper. corr.   Coulomb (SR)   Coul. recip.
    2.82785e+04    1.23751e+05   -7.41575e+03   -9.38188e+05    5.35696e+03
      Potential    Kinetic En.   Total Energy  Conserved En.    Temperature
   -7.78564e+05    1.37386e+05   -6.41178e+05    1.20387e+06    2.99189e+02
 Pres. DC (bar) Pressure (bar)   Constr. rmsd
   -2.17961e+02   -6.70158e+01    0.00000e+00

           Step           Time
      449565000   899130.00000

   Energies (kJ/mol)
        G96Bond       G96Angle    Proper Dih.  Improper Dih.          LJ-14
    2.53846e+03    3.87067e+03    2.76701e+03    1.11222e+03   -3.24964e+02
     Coulomb-14        LJ (SR)  Disper. corr.   Coulomb (SR)   Coul. recip.
    2.83190e+04    1.24570e+05   -7.45667e+03   -9.40595e+05    5.31560e+03
      Potential    Kinetic En.   Total Energy  Conserved En.    Temperature
   -7.79884e+05    1.37873e+05   -6.42011e+05    1.20390e+06    3.00249e+02
 Pres. DC (bar) Pressure (bar)   Constr. rmsd
   -2.20371e+02   -5.78889e+01    0.00000e+00

           Step           Time
      449570000   899140.00000

   Energies (kJ/mol)
        G96Bond       G96Angle    Proper Dih.  Improper Dih.          LJ-14
    2.31336e+03    3.68528e+03    2.88767e+03    1.00532e+03   -3.85576e+02
     Coulomb-14        LJ (SR)  Disper. corr.   Coulomb (SR)   Coul. recip.
    2.82146e+04    1.23102e+05   -7.44420e+03   -9.39443e+05    5.13575e+03
      Potential    Kinetic En.   Total Energy  Conserved En.    Temperature
   -7.80929e+05    1.38253e+05   -6.42676e+05    1.20390e+06    3.01077e+02
 Pres. DC (bar) Pressure (bar)   Constr. rmsd
   -2.19635e+02    9.91839e+00    0.00000e+00

           Step           Time
      449575000   899150.00000

   Energies (kJ/mol)
        G96Bond       G96Angle    Proper Dih.  Improper Dih.          LJ-14
    2.37461e+03    3.66475e+03    2.81253e+03    1.14148e+03   -3.86423e+02
     Coulomb-14        LJ (SR)  Disper. corr.   Coulomb (SR)   Coul. recip.
    2.83620e+04    1.24045e+05   -7.44494e+03   -9.40984e+05    5.35981e+03
      Potential    Kinetic En.   Total Energy  Conserved En.    Temperature
   -7.81055e+05    1.37787e+05   -6.43269e+05    1.20397e+06    3.00061e+02
 Pres. DC (bar) Pressure (bar)   Constr. rmsd
   -2.19678e+02   -3.10864e+01    0.00000e+00

           Step           Time
      449580000   899160.00000

   Energies (kJ/mol)
        G96Bond       G96Angle    Proper Dih.  Improper Dih.          LJ-14
    2.31470e+03    3.62787e+03    2.82301e+03    1.08901e+03   -3.69400e+02
     Coulomb-14        LJ (SR)  Disper. corr.   Coulomb (SR)   Coul. recip.
    2.83015e+04    1.25392e+05   -7.46553e+03   -9.42800e+05    5.34553e+03
      Potential    Kinetic En.   Total Energy  Conserved En.    Temperature
   -7.81741e+05    1.37653e+05   -6.44089e+05    1.20400e+06    2.99769e+02
 Pres. DC (bar) Pressure (bar)   Constr. rmsd
   -2.20894e+02    1.39079e+02    0.00000e+00

           Step           Time
      449585000   899170.00000

   Energies (kJ/mol)
        G96Bond       G96Angle    Proper Dih.  Improper Dih.          LJ-14
    2.40422e+03    3.76317e+03    2.79825e+03    1.08930e+03   -3.64264e+02
     Coulomb-14        LJ (SR)  Disper. corr.   Coulomb (SR)   Coul. recip.
    2.84490e+04    1.24779e+05   -7.43578e+03   -9.42514e+05    5.31654e+03
      Potential    Kinetic En.   Total Energy  Conserved En.    Temperature
   -7.81715e+05    1.38367e+05   -6.43347e+05    1.20403e+06    3.01326e+02
 Pres. DC (bar) Pressure (bar)   Constr. rmsd
   -2.19139e+02    7.90285e+01    0.00000e+00

           Step           Time
      449590000   899180.00000

   Energies (kJ/mol)
        G96Bond       G96Angle    Proper Dih.  Improper Dih.          LJ-14
    2.38656e+03    3.74878e+03    2.86487e+03    1.11882e+03   -2.98580e+02
     Coulomb-14        LJ (SR)  Disper. corr.   Coulomb (SR)   Coul. recip.
    2.83206e+04    1.22902e+05   -7.46216e+03   -9.37685e+05    5.39158e+03
      Potential    Kinetic En.   Total Energy  Conserved En.    Temperature
   -7.78713e+05    1.37474e+05   -6.41238e+05    1.20404e+06    2.99381e+02
 Pres. DC (bar) Pressure (bar)   Constr. rmsd
   -2.20695e+02    6.54827e+01    0.00000e+00

           Step           Time
      449595000   899190.00000

   Energies (kJ/mol)
        G96Bond       G96Angle    Proper Dih.  Improper Dih.          LJ-14
    2.30056e+03    3.68873e+03    2.71970e+03    1.13632e+03   -2.66382e+02
     Coulomb-14        LJ (SR)  Disper. corr.   Coulomb (SR)   Coul. recip.
    2.84235e+04    1.23364e+05   -7.47016e+03   -9.41181e+05    5.25592e+03
      Potential    Kinetic En.   Total Energy  Conserved En.    Temperature
   -7.82029e+05    1.37783e+05   -6.44245e+05    1.20406e+06    3.00054e+02
 Pres. DC (bar) Pressure (bar)   Constr. rmsd
   -2.21168e+02   -6.14934e+01    0.00000e+00

           Step           Time
      449600000   899200.00000

   Energies (kJ/mol)
        G96Bond       G96Angle    Proper Dih.  Improper Dih.          LJ-14
    2.45909e+03    3.75541e+03    2.76190e+03    1.06080e+03   -2.86452e+02
     Coulomb-14        LJ (SR)  Disper. corr.   Coulomb (SR)   Coul. recip.
    2.82842e+04    1.22791e+05   -7.43967e+03   -9.38973e+05    5.18477e+03
      Potential    Kinetic En.   Total Energy  Conserved En.    Temperature
   -7.80402e+05    1.37850e+05   -6.42552e+05    1.20407e+06    3.00199e+02
 Pres. DC (bar) Pressure (bar)   Constr. rmsd
   -2.19368e+02   -2.05978e+02    0.00000e+00

           Step           Time
      449605000   899210.00000

   Energies (kJ/mol)
        G96Bond       G96Angle    Proper Dih.  Improper Dih.          LJ-14
    2.21930e+03    3.73290e+03    2.72211e+03    1.08731e+03   -3.44213e+02
     Coulomb-14        LJ (SR)  Disper. corr.   Coulomb (SR)   Coul. recip.
    2.84121e+04    1.24518e+05   -7.44321e+03   -9.41818e+05    5.25445e+03
      Potential    Kinetic En.   Total Energy  Conserved En.    Temperature
   -7.81659e+05    1.38621e+05   -6.43038e+05    1.20408e+06    3.01879e+02
 Pres. DC (bar) Pressure (bar)   Constr. rmsd
   -2.19577e+02   -3.09533e+01    0.00000e+00

           Step           Time
      449610000   899220.00000

   Energies (kJ/mol)
        G96Bond       G96Angle    Proper Dih.  Improper Dih.          LJ-14
    2.34972e+03    3.78768e+03    2.69958e+03    1.13884e+03   -3.05769e+02
     Coulomb-14        LJ (SR)  Disper. corr.   Coulomb (SR)   Coul. recip.
    2.84225e+04    1.25573e+05   -7.45378e+03   -9.43629e+05    5.22618e+03
      Potential    Kinetic En.   Total Energy  Conserved En.    Temperature
   -7.82190e+05    1.38447e+05   -6.43744e+05    1.20414e+06    3.01499e+02
 Pres. DC (bar) Pressure (bar)   Constr. rmsd
   -2.20200e+02    6.95592e+01    0.00000e+00

           Step           Time
      449615000   899230.00000

   Energies (kJ/mol)
        G96Bond       G96Angle    Proper Dih.  Improper Dih.          LJ-14
    2.51885e+03    3.73609e+03    2.82782e+03    1.08291e+03   -2.38272e+02
     Coulomb-14        LJ (SR)  Disper. corr.   Coulomb (SR)   Coul. recip.
    2.83922e+04    1.24722e+05   -7.44249e+03   -9.40875e+05    5.32822e+03
      Potential    Kinetic En.   Total Energy  Conserved En.    Temperature
   -7.79948e+05    1.38727e+05   -6.41220e+05    1.20414e+06    3.02109e+02
 Pres. DC (bar) Pressure (bar)   Constr. rmsd
   -2.19534e+02    1.29878e+02    0.00000e+00

           Step           Time
      449620000   899240.00000

   Energies (kJ/mol)
        G96Bond       G96Angle    Proper Dih.  Improper Dih.          LJ-14
    2.25020e+03    3.42756e+03    2.72169e+03    1.12587e+03   -3.00053e+02
     Coulomb-14        LJ (SR)  Disper. corr.   Coulomb (SR)   Coul. recip.
    2.84493e+04    1.24161e+05   -7.44550e+03   -9.41198e+05    5.31970e+03
      Potential    Kinetic En.   Total Energy  Conserved En.    Temperature
   -7.81488e+05    1.35501e+05   -6.45987e+05    1.20417e+06    2.95083e+02
 Pres. DC (bar) Pressure (bar)   Constr. rmsd
   -2.19712e+02   -2.27550e+01    0.00000e+00

           Step           Time
      449625000   899250.00000

   Energies (kJ/mol)
        G96Bond       G96Angle    Proper Dih.  Improper Dih.          LJ-14
    2.37004e+03    3.69782e+03    2.77242e+03    1.04285e+03   -2.72725e+02
     Coulomb-14        LJ (SR)  Disper. corr.   Coulomb (SR)   Coul. recip.
    2.83230e+04    1.24623e+05   -7.47089e+03   -9.40958e+05    5.26892e+03
      Potential    Kinetic En.   Total Energy  Conserved En.    Temperature
   -7.80604e+05    1.37030e+05   -6.43574e+05    1.20420e+06    2.98413e+02
 Pres. DC (bar) Pressure (bar)   Constr. rmsd
   -2.21210e+02    5.83942e+01    0.00000e+00

           Step           Time
      449630000   899260.00000

   Energies (kJ/mol)
        G96Bond       G96Angle    Proper Dih.  Improper Dih.          LJ-14
    2.43326e+03    3.69752e+03    2.72570e+03    1.13384e+03   -3.31403e+02
     Coulomb-14        LJ (SR)  Disper. corr.   Coulomb (SR)   Coul. recip.
    2.84749e+04    1.23759e+05   -7.44023e+03   -9.41055e+05    5.27003e+03
      Potential    Kinetic En.   Total Energy  Conserved En.    Temperature
   -7.81332e+05    1.38754e+05   -6.42578e+05    1.20420e+06    3.02167e+02
 Pres. DC (bar) Pressure (bar)   Constr. rmsd
   -2.19401e+02   -1.37931e+02    0.00000e+00

           Step           Time
      449635000   899270.00000

   Energies (kJ/mol)
        G96Bond       G96Angle    Proper Dih.  Improper Dih.          LJ-14
    2.43299e+03    3.65158e+03    2.78906e+03    1.03666e+03   -2.44043e+02
     Coulomb-14        LJ (SR)  Disper. corr.   Coulomb (SR)   Coul. recip.
    2.83485e+04    1.22739e+05   -7.46818e+03   -9.39943e+05    5.34584e+03
      Potential    Kinetic En.   Total Energy  Conserved En.    Temperature
   -7.81312e+05    1.37757e+05   -6.43555e+05    1.20421e+06    2.99997e+02
 Pres. DC (bar) Pressure (bar)   Constr. rmsd
   -2.21050e+02   -5.45191e+01    0.00000e+00

           Step           Time
      449640000   899280.00000

   Energies (kJ/mol)
        G96Bond       G96Angle    Proper Dih.  Improper Dih.          LJ-14
    2.38824e+03    3.75976e+03    2.76341e+03    1.05688e+03   -2.67169e+02
     Coulomb-14        LJ (SR)  Disper. corr.   Coulomb (SR)   Coul. recip.
    2.85832e+04    1.23294e+05   -7.44519e+03   -9.39860e+05    5.29340e+03
      Potential    Kinetic En.   Total Energy  Conserved En.    Temperature
   -7.80434e+05    1.38478e+05   -6.41956e+05    1.20424e+06    3.01566e+02
 Pres. DC (bar) Pressure (bar)   Constr. rmsd
   -2.19693e+02   -8.37454e+01    0.00000e+00

           Step           Time
      449645000   899290.00000

   Energies (kJ/mol)
        G96Bond       G96Angle    Proper Dih.  Improper Dih.          LJ-14
    2.33756e+03    3.74392e+03    2.77386e+03    1.10854e+03   -3.41999e+02
     Coulomb-14        LJ (SR)  Disper. corr.   Coulomb (SR)   Coul. recip.
    2.86197e+04    1.24503e+05   -7.46261e+03   -9.41155e+05    5.26869e+03
      Potential    Kinetic En.   Total Energy  Conserved En.    Temperature
   -7.80604e+05    1.36960e+05   -6.43644e+05    1.20428e+06    2.98260e+02
 Pres. DC (bar) Pressure (bar)   Constr. rmsd
   -2.20721e+02    1.11698e+02    0.00000e+00

           Step           Time
      449650000   899300.00000

   Energies (kJ/mol)
        G96Bond       G96Angle    Proper Dih.  Improper Dih.          LJ-14
    2.40531e+03    3.83841e+03    2.77028e+03    1.09304e+03   -1.84030e+02
     Coulomb-14        LJ (SR)  Disper. corr.   Coulomb (SR)   Coul. recip.
    2.84900e+04    1.24758e+05   -7.46732e+03   -9.41254e+05    5.25142e+03
      Potential    Kinetic En.   Total Energy  Conserved En.    Temperature
   -7.80298e+05    1.37738e+05   -6.42560e+05    1.20432e+06    2.99955e+02
 Pres. DC (bar) Pressure (bar)   Constr. rmsd
   -2.21000e+02    2.05985e+02    0.00000e+00

           Step           Time
      449655000   899310.00000

   Energies (kJ/mol)
        G96Bond       G96Angle    Proper Dih.  Improper Dih.          LJ-14
    2.35151e+03    3.73242e+03    2.77891e+03    1.11963e+03   -3.93335e+02
     Coulomb-14        LJ (SR)  Disper. corr.   Coulomb (SR)   Coul. recip.
    2.83810e+04    1.23093e+05   -7.45308e+03   -9.39144e+05    5.30541e+03
      Potential    Kinetic En.   Total Energy  Conserved En.    Temperature
   -7.80228e+05    1.37994e+05   -6.42235e+05    1.20432e+06    3.00512e+02
 Pres. DC (bar) Pressure (bar)   Constr. rmsd
   -2.20158e+02   -1.73485e+02    0.00000e+00

           Step           Time
      449660000   899320.00000

   Energies (kJ/mol)
        G96Bond       G96Angle    Proper Dih.  Improper Dih.          LJ-14
    2.31715e+03    3.66535e+03    2.73457e+03    1.08809e+03   -2.86782e+02
     Coulomb-14        LJ (SR)  Disper. corr.   Coulomb (SR)   Coul. recip.
    2.86736e+04    1.23799e+05   -7.43778e+03   -9.40105e+05    5.26516e+03
      Potential    Kinetic En.   Total Energy  Conserved En.    Temperature
   -7.80286e+05    1.36594e+05   -6.43692e+05    1.20438e+06    2.97464e+02
 Pres. DC (bar) Pressure (bar)   Constr. rmsd
   -2.19257e+02   -4.78909e+01    0.00000e+00

           Step           Time
      449665000   899330.00000

   Energies (kJ/mol)
        G96Bond       G96Angle    Proper Dih.  Improper Dih.          LJ-14
    2.21971e+03    3.60626e+03    2.85270e+03    1.08548e+03   -3.16057e+02
     Coulomb-14        LJ (SR)  Disper. corr.   Coulomb (SR)   Coul. recip.
    2.86407e+04    1.24390e+05   -7.46320e+03   -9.42043e+05    5.42131e+03
      Potential    Kinetic En.   Total Energy  Conserved En.    Temperature
   -7.81607e+05    1.38043e+05   -6.43564e+05    1.20436e+06    3.00620e+02
 Pres. DC (bar) Pressure (bar)   Constr. rmsd
   -2.20756e+02   -4.14943e+01    0.00000e+00

           Step           Time
      449670000   899340.00000

   Energies (kJ/mol)
        G96Bond       G96Angle    Proper Dih.  Improper Dih.          LJ-14
    2.27375e+03    3.73752e+03    2.75571e+03    1.08606e+03   -2.91037e+02
     Coulomb-14        LJ (SR)  Disper. corr.   Coulomb (SR)   Coul. recip.
    2.84936e+04    1.23436e+05   -7.45165e+03   -9.39661e+05    5.24059e+03
      Potential    Kinetic En.   Total Energy  Conserved En.    Temperature
   -7.80380e+05    1.37110e+05   -6.43271e+05    1.20440e+06    2.98587e+02
 Pres. DC (bar) Pressure (bar)   Constr. rmsd
   -2.20074e+02   -5.01613e+01    0.00000e+00

           Step           Time
      449675000   899350.00000

   Energies (kJ/mol)
        G96Bond       G96Angle    Proper Dih.  Improper Dih.          LJ-14
    2.31815e+03    3.77965e+03    2.69509e+03    1.04474e+03   -2.99632e+02
     Coulomb-14        LJ (SR)  Disper. corr.   Coulomb (SR)   Coul. recip.
    2.84414e+04    1.22047e+05   -7.46157e+03   -9.38682e+05    5.29867e+03
      Potential    Kinetic En.   Total Energy  Conserved En.    Temperature
   -7.80819e+05    1.38581e+05   -6.42238e+05    1.20441e+06    3.01791e+02
 Pres. DC (bar) Pressure (bar)   Constr. rmsd
   -2.20660e+02   -1.35481e+02    0.00000e+00

           Step           Time
      449680000   899360.00000

   Energies (kJ/mol)
        G96Bond       G96Angle    Proper Dih.  Improper Dih.          LJ-14
    2.28702e+03    3.66995e+03    2.79097e+03    1.11918e+03   -2.22039e+02
     Coulomb-14        LJ (SR)  Disper. corr.   Coulomb (SR)   Coul. recip.
    2.84767e+04    1.23501e+05   -7.48745e+03   -9.40939e+05    5.25453e+03
      Potential    Kinetic En.   Total Energy  Conserved En.    Temperature
   -7.81550e+05    1.37804e+05   -6.43746e+05    1.20445e+06    3.00098e+02
 Pres. DC (bar) Pressure (bar)   Constr. rmsd
   -2.22191e+02    2.56010e+01    0.00000e+00

           Step           Time
      449685000   899370.00000

   Energies (kJ/mol)
        G96Bond       G96Angle    Proper Dih.  Improper Dih.          LJ-14
    2.29950e+03    3.65305e+03    2.77842e+03    1.04165e+03   -3.00432e+02
     Coulomb-14        LJ (SR)  Disper. corr.   Coulomb (SR)   Coul. recip.
    2.85381e+04    1.24203e+05   -7.49491e+03   -9.41363e+05    5.18329e+03
      Potential    Kinetic En.   Total Energy  Conserved En.    Temperature
   -7.81461e+05    1.38953e+05   -6.42509e+05    1.20449e+06    3.02600e+02
 Pres. DC (bar) Pressure (bar)   Constr. rmsd
   -2.22634e+02    5.54590e+01    0.00000e+00

           Step           Time
      449690000   899380.00000

   Energies (kJ/mol)
        G96Bond       G96Angle    Proper Dih.  Improper Dih.          LJ-14
    2.35275e+03    3.55708e+03    2.75591e+03    1.09237e+03   -2.63114e+02
     Coulomb-14        LJ (SR)  Disper. corr.   Coulomb (SR)   Coul. recip.
    2.84496e+04    1.24031e+05   -7.45562e+03   -9.40545e+05    5.28021e+03
      Potential    Kinetic En.   Total Energy  Conserved En.    Temperature
   -7.80744e+05    1.37176e+05   -6.43568e+05    1.20452e+06    2.98732e+02
 Pres. DC (bar) Pressure (bar)   Constr. rmsd
   -2.20308e+02    3.08554e+01    0.00000e+00

           Step           Time
      449695000   899390.00000

   Energies (kJ/mol)
        G96Bond       G96Angle    Proper Dih.  Improper Dih.          LJ-14
    2.45084e+03    3.65141e+03    2.82867e+03    1.16707e+03   -3.50994e+02
     Coulomb-14        LJ (SR)  Disper. corr.   Coulomb (SR)   Coul. recip.
    2.83555e+04    1.24836e+05   -7.47010e+03   -9.42257e+05    5.20685e+03
      Potential    Kinetic En.   Total Energy  Conserved En.    Temperature
   -7.81581e+05    1.38829e+05   -6.42753e+05    1.20453e+06    3.02331e+02
 Pres. DC (bar) Pressure (bar)   Constr. rmsd
   -2.21164e+02   -6.64387e+00    0.00000e+00

           Step           Time
      449700000   899400.00000

   Energies (kJ/mol)
        G96Bond       G96Angle    Proper Dih.  Improper Dih.          LJ-14
    2.27984e+03    3.80376e+03    2.85241e+03    1.02953e+03   -2.88644e+02
     Coulomb-14        LJ (SR)  Disper. corr.   Coulomb (SR)   Coul. recip.
    2.83558e+04    1.23602e+05   -7.48319e+03   -9.40763e+05    5.19147e+03
      Potential    Kinetic En.   Total Energy  Conserved En.    Temperature
   -7.81419e+05    1.38154e+05   -6.43266e+05    1.20455e+06    3.00860e+02
 Pres. DC (bar) Pressure (bar)   Constr. rmsd
   -2.21938e+02   -2.34343e+01    0.00000e+00

           Step           Time
      449705000   899410.00000

   Energies (kJ/mol)
        G96Bond       G96Angle    Proper Dih.  Improper Dih.          LJ-14
    2.49264e+03    3.64711e+03    2.82661e+03    1.09919e+03   -2.96492e+02
     Coulomb-14        LJ (SR)  Disper. corr.   Coulomb (SR)   Coul. recip.
    2.83109e+04    1.24355e+05   -7.47232e+03   -9.42322e+05    5.19308e+03
      Potential    Kinetic En.   Total Energy  Conserved En.    Temperature
   -7.82166e+05    1.37467e+05   -6.44699e+05    1.20460e+06    2.99365e+02
 Pres. DC (bar) Pressure (bar)   Constr. rmsd
   -2.21295e+02    4.52965e+01    0.00000e+00

           Step           Time
      449710000   899420.00000

   Energies (kJ/mol)
        G96Bond       G96Angle    Proper Dih.  Improper Dih.          LJ-14
    2.37277e+03    3.58464e+03    2.80000e+03    1.09594e+03   -2.94206e+02
     Coulomb-14        LJ (SR)  Disper. corr.   Coulomb (SR)   Coul. recip.
    2.84936e+04    1.23744e+05   -7.47153e+03   -9.39937e+05    5.18263e+03
      Potential    Kinetic En.   Total Energy  Conserved En.    Temperature
   -7.80429e+05    1.36754e+05   -6.43675e+05    1.20459e+06    2.97813e+02
 Pres. DC (bar) Pressure (bar)   Constr. rmsd
   -2.21248e+02    8.34897e-01    0.00000e+00

           Step           Time
      449715000   899430.00000

   Energies (kJ/mol)
        G96Bond       G96Angle    Proper Dih.  Improper Dih.          LJ-14
    2.33202e+03    3.85929e+03    2.70140e+03    1.13073e+03   -2.71865e+02
     Coulomb-14        LJ (SR)  Disper. corr.   Coulomb (SR)   Coul. recip.
    2.86097e+04    1.24687e+05   -7.42767e+03   -9.40891e+05    5.27117e+03
      Potential    Kinetic En.   Total Energy  Conserved En.    Temperature
   -7.80000e+05    1.38755e+05   -6.41245e+05    1.20458e+06    3.02171e+02
 Pres. DC (bar) Pressure (bar)   Constr. rmsd
   -2.18662e+02    6.99612e+01    0.00000e+00

           Step           Time
      449720000   899440.00000

   Energies (kJ/mol)
        G96Bond       G96Angle    Proper Dih.  Improper Dih.          LJ-14
    2.29234e+03    3.78686e+03    2.77181e+03    1.04277e+03   -3.74493e+02
     Coulomb-14        LJ (SR)  Disper. corr.   Coulomb (SR)   Coul. recip.
    2.83477e+04    1.24166e+05   -7.47054e+03   -9.40322e+05    5.31096e+03
      Potential    Kinetic En.   Total Energy  Conserved En.    Temperature
   -7.80448e+05    1.37482e+05   -6.42967e+05    1.20459e+06    2.99397e+02
 Pres. DC (bar) Pressure (bar)   Constr. rmsd
   -2.21190e+02    1.25154e+02    0.00000e+00

           Step           Time
      449725000   899450.00000

   Energies (kJ/mol)
        G96Bond       G96Angle    Proper Dih.  Improper Dih.          LJ-14
    2.33550e+03    3.61707e+03    2.70795e+03    1.07659e+03   -2.86387e+02
     Coulomb-14        LJ (SR)  Disper. corr.   Coulomb (SR)   Coul. recip.
    2.82785e+04    1.23684e+05   -7.47659e+03   -9.41161e+05    5.21966e+03
      Potential    Kinetic En.   Total Energy  Conserved En.    Temperature
   -7.82004e+05    1.38182e+05   -6.43822e+05    1.20463e+06    3.00922e+02
 Pres. DC (bar) Pressure (bar)   Constr. rmsd
   -2.21548e+02   -5.27429e+01    0.00000e+00

           Step           Time
      449730000   899460.00000

   Energies (kJ/mol)
        G96Bond       G96Angle    Proper Dih.  Improper Dih.          LJ-14
    2.34145e+03    3.69416e+03    2.71948e+03    1.13764e+03   -3.33769e+02
     Coulomb-14        LJ (SR)  Disper. corr.   Coulomb (SR)   Coul. recip.
    2.84422e+04    1.24279e+05   -7.47177e+03   -9.42605e+05    5.17518e+03
      Potential    Kinetic En.   Total Energy  Conserved En.    Temperature
   -7.82621e+05    1.37293e+05   -6.45328e+05    1.20466e+06    2.98985e+02
 Pres. DC (bar) Pressure (bar)   Constr. rmsd
   -2.21263e+02   -9.12663e+00    0.00000e+00

           Step           Time
      449735000   899470.00000

   Energies (kJ/mol)
        G96Bond       G96Angle    Proper Dih.  Improper Dih.          LJ-14
    2.28931e+03    3.73617e+03    2.89154e+03    1.14651e+03   -3.38178e+02
     Coulomb-14        LJ (SR)  Disper. corr.   Coulomb (SR)   Coul. recip.
    2.83866e+04    1.24421e+05   -7.45937e+03   -9.41276e+05    5.27110e+03
      Potential    Kinetic En.   Total Energy  Conserved En.    Temperature
   -7.80931e+05    1.37243e+05   -6.43688e+05    1.20469e+06    2.98878e+02
 Pres. DC (bar) Pressure (bar)   Constr. rmsd
   -2.20530e+02   -1.08751e+02    0.00000e+00

           Step           Time
      449740000   899480.00000

   Energies (kJ/mol)
        G96Bond       G96Angle    Proper Dih.  Improper Dih.          LJ-14
    2.40047e+03    3.69859e+03    2.79692e+03    1.10684e+03   -2.15419e+02
     Coulomb-14        LJ (SR)  Disper. corr.   Coulomb (SR)   Coul. recip.
    2.85611e+04    1.24286e+05   -7.46735e+03   -9.40671e+05    5.29176e+03
      Potential    Kinetic En.   Total Energy  Conserved En.    Temperature
   -7.80212e+05    1.39175e+05   -6.41037e+05    1.20471e+06    3.03085e+02
 Pres. DC (bar) Pressure (bar)   Constr. rmsd
   -2.21002e+02    1.77691e+02    0.00000e+00

           Step           Time
      449745000   899490.00000

   Energies (kJ/mol)
        G96Bond       G96Angle    Proper Dih.  Improper Dih.          LJ-14
    2.30924e+03    3.72830e+03    2.86294e+03    9.73325e+02   -2.53089e+02
     Coulomb-14        LJ (SR)  Disper. corr.   Coulomb (SR)   Coul. recip.
    2.82994e+04    1.24203e+05   -7.46872e+03   -9.40732e+05    5.14852e+03
      Potential    Kinetic En.   Total Energy  Conserved En.    Temperature
   -7.80929e+05    1.37659e+05   -6.43270e+05    1.20477e+06    2.99783e+02
 Pres. DC (bar) Pressure (bar)   Constr. rmsd
   -2.21082e+02    6.44254e+01    0.00000e+00

           Step           Time
      449750000   899500.00000

   Energies (kJ/mol)
        G96Bond       G96Angle    Proper Dih.  Improper Dih.          LJ-14
    2.30067e+03    3.62562e+03    2.75494e+03    1.07987e+03   -3.37043e+02
     Coulomb-14        LJ (SR)  Disper. corr.   Coulomb (SR)   Coul. recip.
    2.83397e+04    1.24040e+05   -7.43701e+03   -9.41188e+05    5.28554e+03
      Potential    Kinetic En.   Total Energy  Conserved En.    Temperature
   -7.81536e+05    1.37126e+05   -6.44410e+05    1.20481e+06    2.98622e+02
 Pres. DC (bar) Pressure (bar)   Constr. rmsd
   -2.19211e+02   -8.56505e+01    0.00000e+00

           Step           Time
      449755000   899510.00000

   Energies (kJ/mol)
        G96Bond       G96Angle    Proper Dih.  Improper Dih.          LJ-14
    2.24215e+03    3.62378e+03    2.68260e+03    1.06658e+03   -2.19054e+02
     Coulomb-14        LJ (SR)  Disper. corr.   Coulomb (SR)   Coul. recip.
    2.84667e+04    1.24367e+05   -7.46563e+03   -9.41251e+05    5.26967e+03
      Potential    Kinetic En.   Total Energy  Conserved En.    Temperature
   -7.81218e+05    1.38015e+05   -6.43203e+05    1.20483e+06    3.00558e+02
 Pres. DC (bar) Pressure (bar)   Constr. rmsd
   -2.20900e+02    8.98626e+01    0.00000e+00

           Step           Time
      449760000   899520.00000

   Energies (kJ/mol)
        G96Bond       G96Angle    Proper Dih.  Improper Dih.          LJ-14
    2.37834e+03    3.82085e+03    2.82821e+03    1.08230e+03   -3.49018e+02
     Coulomb-14        LJ (SR)  Disper. corr.   Coulomb (SR)   Coul. recip.
    2.80946e+04    1.23845e+05   -7.47209e+03   -9.39707e+05    5.31603e+03
      Potential    Kinetic En.   Total Energy  Conserved En.    Temperature
   -7.80162e+05    1.38227e+05   -6.41936e+05    1.20486e+06    3.01020e+02
 Pres. DC (bar) Pressure (bar)   Constr. rmsd
   -2.21282e+02    2.65233e+01    0.00000e+00

           Step           Time
      449765000   899530.00000

   Energies (kJ/mol)
        G96Bond       G96Angle    Proper Dih.  Improper Dih.          LJ-14
    2.41394e+03    3.54936e+03    2.79143e+03    1.16404e+03   -3.11126e+02
     Coulomb-14        LJ (SR)  Disper. corr.   Coulomb (SR)   Coul. recip.
    2.84652e+04    1.22390e+05   -7.44155e+03   -9.37993e+05    5.38205e+03
      Potential    Kinetic En.   Total Energy  Conserved En.    Temperature
   -7.79589e+05    1.35986e+05   -6.43603e+05    1.20488e+06    2.96140e+02
 Pres. DC (bar) Pressure (bar)   Constr. rmsd
   -2.19478e+02   -1.41816e+02    0.00000e+00

           Step           Time
      449770000   899540.00000

   Energies (kJ/mol)
        G96Bond       G96Angle    Proper Dih.  Improper Dih.          LJ-14
    2.32971e+03    3.52001e+03    2.77688e+03    1.11573e+03   -3.44218e+02
     Coulomb-14        LJ (SR)  Disper. corr.   Coulomb (SR)   Coul. recip.
    2.85350e+04    1.23582e+05   -7.45442e+03   -9.40199e+05    5.22492e+03
      Potential    Kinetic En.   Total Energy  Conserved En.    Temperature
   -7.80914e+05    1.37456e+05   -6.43458e+05    1.20486e+06    2.99341e+02
 Pres. DC (bar) Pressure (bar)   Constr. rmsd
   -2.20237e+02   -1.35492e+02    0.00000e+00

           Step           Time
      449775000   899550.00000

   Energies (kJ/mol)
        G96Bond       G96Angle    Proper Dih.  Improper Dih.          LJ-14
    2.24854e+03    3.69465e+03    2.74569e+03    1.08871e+03   -3.38638e+02
     Coulomb-14        LJ (SR)  Disper. corr.   Coulomb (SR)   Coul. recip.
    2.82552e+04    1.24068e+05   -7.47601e+03   -9.42209e+05    5.11308e+03
      Potential    Kinetic En.   Total Energy  Conserved En.    Temperature
   -7.82810e+05    1.38006e+05   -6.44804e+05    1.20489e+06    3.00539e+02
 Pres. DC (bar) Pressure (bar)   Constr. rmsd
   -2.21514e+02    1.15943e+02    0.00000e+00

           Step           Time
      449780000   899560.00000

   Energies (kJ/mol)
        G96Bond       G96Angle    Proper Dih.  Improper Dih.          LJ-14
    2.35869e+03    3.74102e+03    2.79379e+03    1.07668e+03   -3.95750e+02
     Coulomb-14        LJ (SR)  Disper. corr.   Coulomb (SR)   Coul. recip.
    2.83981e+04    1.24267e+05   -7.47422e+03   -9.40549e+05    5.24316e+03
      Potential    Kinetic En.   Total Energy  Conserved En.    Temperature
   -7.80540e+05    1.37189e+05   -6.43352e+05    1.20490e+06    2.98759e+02
 Pres. DC (bar) Pressure (bar)   Constr. rmsd
   -2.21408e+02    7.99151e+01    0.00000e+00

           Step           Time
      449785000   899570.00000

   Energies (kJ/mol)
        G96Bond       G96Angle    Proper Dih.  Improper Dih.          LJ-14
    2.32418e+03    3.62807e+03    2.80937e+03    1.17895e+03   -3.11225e+02
     Coulomb-14        LJ (SR)  Disper. corr.   Coulomb (SR)   Coul. recip.
    2.84084e+04    1.24039e+05   -7.50089e+03   -9.40840e+05    5.22970e+03
      Potential    Kinetic En.   Total Energy  Conserved En.    Temperature
   -7.81035e+05    1.37082e+05   -6.43953e+05    1.20495e+06    2.98526e+02
 Pres. DC (bar) Pressure (bar)   Constr. rmsd
   -2.22989e+02    1.54871e+02    0.00000e+00

           Step           Time
      449790000   899580.00000

   Energies (kJ/mol)
        G96Bond       G96Angle    Proper Dih.  Improper Dih.          LJ-14
    2.37774e+03    3.65515e+03    2.78509e+03    1.10173e+03   -3.12490e+02
     Coulomb-14        LJ (SR)  Disper. corr.   Coulomb (SR)   Coul. recip.
    2.83676e+04    1.24032e+05   -7.45497e+03   -9.40216e+05    5.27014e+03
      Potential    Kinetic En.   Total Energy  Conserved En.    Temperature
   -7.80395e+05    1.37512e+05   -6.42882e+05    1.20497e+06    2.99464e+02
 Pres. DC (bar) Pressure (bar)   Constr. rmsd
   -2.20270e+02    1.38421e+02    0.00000e+00

           Step           Time
      449795000   899590.00000

   Energies (kJ/mol)
        G96Bond       G96Angle    Proper Dih.  Improper Dih.          LJ-14
    2.44815e+03    3.60713e+03    2.81652e+03    1.13388e+03   -2.62712e+02
     Coulomb-14        LJ (SR)  Disper. corr.   Coulomb (SR)   Coul. recip.
    2.83914e+04    1.23641e+05   -7.46098e+03   -9.42252e+05    5.26697e+03
      Potential    Kinetic En.   Total Energy  Conserved En.    Temperature
   -7.82670e+05    1.38169e+05   -6.44501e+05    1.20497e+06    3.00894e+02
 Pres. DC (bar) Pressure (bar)   Constr. rmsd
   -2.20625e+02    5.67414e+01    0.00000e+00

           Step           Time
      449800000   899600.00000

   Energies (kJ/mol)
        G96Bond       G96Angle    Proper Dih.  Improper Dih.          LJ-14
    2.26588e+03    3.69185e+03    2.87808e+03    1.10796e+03   -3.08669e+02
     Coulomb-14        LJ (SR)  Disper. corr.   Coulomb (SR)   Coul. recip.
    2.84271e+04    1.23758e+05   -7.46933e+03   -9.41386e+05    5.08780e+03
      Potential    Kinetic En.   Total Energy  Conserved En.    Temperature
   -7.81948e+05    1.37394e+05   -6.44554e+05    1.20499e+06    2.99206e+02
 Pres. DC (bar) Pressure (bar)   Constr. rmsd
   -2.21118e+02   -2.21621e+01    0.00000e+00

           Step           Time
      449805000   899610.00000

   Energies (kJ/mol)
        G96Bond       G96Angle    Proper Dih.  Improper Dih.          LJ-14
    2.34132e+03    3.84738e+03    2.75797e+03    1.09363e+03   -3.14650e+02
     Coulomb-14        LJ (SR)  Disper. corr.   Coulomb (SR)   Coul. recip.
    2.83428e+04    1.23454e+05   -7.47672e+03   -9.39805e+05    5.22786e+03
      Potential    Kinetic En.   Total Energy  Conserved En.    Temperature
   -7.80531e+05    1.38349e+05   -6.42182e+05    1.20500e+06    3.01286e+02
 Pres. DC (bar) Pressure (bar)   Constr. rmsd
   -2.21556e+02    3.52569e+01    0.00000e+00

           Step           Time
      449810000   899620.00000

   Energies (kJ/mol)
        G96Bond       G96Angle    Proper Dih.  Improper Dih.          LJ-14
    2.35541e+03    3.75401e+03    2.74401e+03    1.22485e+03   -3.11206e+02
     Coulomb-14        LJ (SR)  Disper. corr.   Coulomb (SR)   Coul. recip.
    2.84163e+04    1.23731e+05   -7.46404e+03   -9.40336e+05    5.28201e+03
      Potential    Kinetic En.   Total Energy  Conserved En.    Temperature
   -7.80604e+05    1.37827e+05   -6.42777e+05    1.20504e+06    3.00149e+02
 Pres. DC (bar) Pressure (bar)   Constr. rmsd
   -2.20805e+02    2.82249e+01    0.00000e+00

           Step           Time
      449815000   899630.00000

   Energies (kJ/mol)
        G96Bond       G96Angle    Proper Dih.  Improper Dih.          LJ-14
    2.28441e+03    3.73653e+03    2.69926e+03    1.08866e+03   -3.53285e+02
     Coulomb-14        LJ (SR)  Disper. corr.   Coulomb (SR)   Coul. recip.
    2.85268e+04    1.25135e+05   -7.47800e+03   -9.42275e+05    5.20221e+03
      Potential    Kinetic En.   Total Energy  Conserved En.    Temperature
   -7.81434e+05    1.37180e+05   -6.44254e+05    1.20505e+06    2.98740e+02
 Pres. DC (bar) Pressure (bar)   Constr. rmsd
   -2.21632e+02    9.14526e+01    0.00000e+00

           Step           Time
      449820000   899640.00000

   Energies (kJ/mol)
        G96Bond       G96Angle    Proper Dih.  Improper Dih.          LJ-14
    2.26708e+03    3.56667e+03    2.76077e+03    1.05174e+03   -3.22742e+02
     Coulomb-14        LJ (SR)  Disper. corr.   Coulomb (SR)   Coul. recip.
    2.83696e+04    1.23351e+05   -7.45457e+03   -9.39053e+05    5.37011e+03
      Potential    Kinetic En.   Total Energy  Conserved En.    Temperature
   -7.80093e+05    1.36603e+05   -6.43490e+05    1.20507e+06    2.97483e+02
 Pres. DC (bar) Pressure (bar)   Constr. rmsd
   -2.20247e+02   -8.62638e+01    0.00000e+00

           Step           Time
      449825000   899650.00000

   Energies (kJ/mol)
        G96Bond       G96Angle    Proper Dih.  Improper Dih.          LJ-14
    2.40198e+03    3.67719e+03    2.65743e+03    1.15536e+03   -3.01192e+02
     Coulomb-14        LJ (SR)  Disper. corr.   Coulomb (SR)   Coul. recip.
    2.82124e+04    1.23452e+05   -7.46945e+03   -9.40437e+05    5.24149e+03
      Potential    Kinetic En.   Total Energy  Conserved En.    Temperature
   -7.81410e+05    1.37475e+05   -6.43935e+05    1.20508e+06    2.99383e+02
 Pres. DC (bar) Pressure (bar)   Constr. rmsd
   -2.21125e+02   -1.01572e+02    0.00000e+00

           Step           Time
      449830000   899660.00000

   Energies (kJ/mol)
        G96Bond       G96Angle    Proper Dih.  Improper Dih.          LJ-14
    2.32490e+03    3.73284e+03    2.70107e+03    1.06351e+03   -3.48035e+02
     Coulomb-14        LJ (SR)  Disper. corr.   Coulomb (SR)   Coul. recip.
    2.83672e+04    1.24477e+05   -7.47494e+03   -9.42154e+05    5.16386e+03
      Potential    Kinetic En.   Total Energy  Conserved En.    Temperature
   -7.82146e+05    1.37050e+05   -6.45097e+05    1.20509e+06    2.98456e+02
 Pres. DC (bar) Pressure (bar)   Constr. rmsd
   -2.21450e+02    1.25050e+02    0.00000e+00

           Step           Time
      449835000   899670.00000

   Energies (kJ/mol)
        G96Bond       G96Angle    Proper Dih.  Improper Dih.          LJ-14
    2.34894e+03    3.76356e+03    2.83594e+03    1.12217e+03   -3.59720e+02
     Coulomb-14        LJ (SR)  Disper. corr.   Coulomb (SR)   Coul. recip.
    2.84909e+04    1.24483e+05   -7.49685e+03   -9.41562e+05    5.21761e+03
      Potential    Kinetic En.   Total Energy  Conserved En.    Temperature
   -7.81156e+05    1.37591e+05   -6.43565e+05    1.20515e+06    2.99635e+02
 Pres. DC (bar) Pressure (bar)   Constr. rmsd
   -2.22749e+02    1.61118e+01    0.00000e+00

           Step           Time
      449840000   899680.00000

   Energies (kJ/mol)
        G96Bond       G96Angle    Proper Dih.  Improper Dih.          LJ-14
    2.20692e+03    3.63078e+03    2.66956e+03    1.15310e+03   -2.49127e+02
     Coulomb-14        LJ (SR)  Disper. corr.   Coulomb (SR)   Coul. recip.
    2.84819e+04    1.24764e+05   -7.47190e+03   -9.41898e+05    5.20156e+03
      Potential    Kinetic En.   Total Energy  Conserved En.    Temperature
   -7.81511e+05    1.37153e+05   -6.44359e+05    1.20514e+06    2.98680e+02
 Pres. DC (bar) Pressure (bar)   Constr. rmsd
   -2.21270e+02    4.54610e+01    0.00000e+00

           Step           Time
      449845000   899690.00000

   Energies (kJ/mol)
        G96Bond       G96Angle    Proper Dih.  Improper Dih.          LJ-14
    2.36563e+03    3.63306e+03    2.71236e+03    1.10349e+03   -2.55467e+02
     Coulomb-14        LJ (SR)  Disper. corr.   Coulomb (SR)   Coul. recip.
    2.81319e+04    1.23477e+05   -7.48824e+03   -9.40420e+05    5.21704e+03
      Potential    Kinetic En.   Total Energy  Conserved En.    Temperature
   -7.81523e+05    1.37315e+05   -6.44209e+05    1.20517e+06    2.99033e+02
 Pres. DC (bar) Pressure (bar)   Constr. rmsd
   -2.22238e+02    5.55377e+01    0.00000e+00

           Step           Time
      449850000   899700.00000

   Energies (kJ/mol)
        G96Bond       G96Angle    Proper Dih.  Improper Dih.          LJ-14
    2.39579e+03    3.67186e+03    2.75308e+03    1.07286e+03   -3.59853e+02
     Coulomb-14        LJ (SR)  Disper. corr.   Coulomb (SR)   Coul. recip.
    2.83859e+04    1.24387e+05   -7.48272e+03   -9.40524e+05    5.32037e+03
      Potential    Kinetic En.   Total Energy  Conserved En.    Temperature
   -7.80379e+05    1.37418e+05   -6.42961e+05    1.20520e+06    2.99258e+02
 Pres. DC (bar) Pressure (bar)   Constr. rmsd
   -2.21911e+02    4.99536e+01    0.00000e+00

           Step           Time
      449855000   899710.00000

   Energies (kJ/mol)
        G96Bond       G96Angle    Proper Dih.  Improper Dih.          LJ-14
    2.28996e+03    3.65739e+03    2.78244e+03    1.09889e+03   -2.75015e+02
     Coulomb-14        LJ (SR)  Disper. corr.   Coulomb (SR)   Coul. recip.
    2.82570e+04    1.21692e+05   -7.44082e+03   -9.38089e+05    5.31992e+03
      Potential    Kinetic En.   Total Energy  Conserved En.    Temperature
   -7.80708e+05    1.37341e+05   -6.43366e+05    1.20518e+06    2.99091e+02
 Pres. DC (bar) Pressure (bar)   Constr. rmsd
   -2.19436e+02   -2.02403e+02    0.00000e+00

           Step           Time
      449860000   899720.00000

   Energies (kJ/mol)
        G96Bond       G96Angle    Proper Dih.  Improper Dih.          LJ-14
    2.52962e+03    3.71712e+03    2.71442e+03    1.22573e+03   -3.65760e+02
     Coulomb-14        LJ (SR)  Disper. corr.   Coulomb (SR)   Coul. recip.
    2.84169e+04    1.24245e+05   -7.49357e+03   -9.39788e+05    5.26295e+03
      Potential    Kinetic En.   Total Energy  Conserved En.    Temperature
   -7.79535e+05    1.36535e+05   -6.43000e+05    1.20522e+06    2.97335e+02
 Pres. DC (bar) Pressure (bar)   Constr. rmsd
   -2.22554e+02    9.94610e+01    0.00000e+00

           Step           Time
      449865000   899730.00000

   Energies (kJ/mol)
        G96Bond       G96Angle    Proper Dih.  Improper Dih.          LJ-14
    2.26997e+03    3.65292e+03    2.76324e+03    1.04964e+03   -2.59714e+02
     Coulomb-14        LJ (SR)  Disper. corr.   Coulomb (SR)   Coul. recip.
    2.84543e+04    1.23720e+05   -7.46540e+03   -9.40857e+05    5.28426e+03
      Potential    Kinetic En.   Total Energy  Conserved En.    Temperature
   -7.81389e+05    1.37126e+05   -6.44263e+05    1.20524e+06    2.98622e+02
 Pres. DC (bar) Pressure (bar)   Constr. rmsd
   -2.20886e+02   -6.69451e-01    0.00000e+00

           Step           Time
      449870000   899740.00000

   Energies (kJ/mol)
        G96Bond       G96Angle    Proper Dih.  Improper Dih.          LJ-14
    2.29667e+03    3.73678e+03    2.71354e+03    9.96851e+02   -2.52669e+02
     Coulomb-14        LJ (SR)  Disper. corr.   Coulomb (SR)   Coul. recip.
    2.82257e+04    1.23333e+05   -7.44999e+03   -9.40003e+05    5.27818e+03
      Potential    Kinetic En.   Total Energy  Conserved En.    Temperature
   -7.81125e+05    1.37616e+05   -6.43508e+05    1.20523e+06    2.99690e+02
 Pres. DC (bar) Pressure (bar)   Constr. rmsd
   -2.19976e+02   -2.27531e+01    0.00000e+00

           Step           Time
      449875000   899750.00000

   Energies (kJ/mol)
        G96Bond       G96Angle    Proper Dih.  Improper Dih.          LJ-14
    2.28121e+03    3.74171e+03    2.67543e+03    1.05858e+03   -2.79183e+02
     Coulomb-14        LJ (SR)  Disper. corr.   Coulomb (SR)   Coul. recip.
    2.85983e+04    1.24011e+05   -7.47477e+03   -9.40321e+05    5.21792e+03
      Potential    Kinetic En.   Total Energy  Conserved En.    Temperature
   -7.80490e+05    1.37511e+05   -6.42979e+05    1.20526e+06    2.99460e+02
 Pres. DC (bar) Pressure (bar)   Constr. rmsd
   -2.21440e+02    5.17673e+01    0.00000e+00

           Step           Time
      449880000   899760.00000

   Energies (kJ/mol)
        G96Bond       G96Angle    Proper Dih.  Improper Dih.          LJ-14
    2.31832e+03    3.55799e+03    2.83765e+03    1.10610e+03   -2.90480e+02
     Coulomb-14        LJ (SR)  Disper. corr.   Coulomb (SR)   Coul. recip.
    2.84155e+04    1.24451e+05   -7.44802e+03   -9.40249e+05    5.40449e+03
      Potential    Kinetic En.   Total Energy  Conserved En.    Temperature
   -7.79897e+05    1.37192e+05   -6.42705e+05    1.20529e+06    2.98766e+02
 Pres. DC (bar) Pressure (bar)   Constr. rmsd
   -2.19860e+02    1.18059e+02    0.00000e+00

           Step           Time
      449885000   899770.00000

   Energies (kJ/mol)
        G96Bond       G96Angle    Proper Dih.  Improper Dih.          LJ-14
    2.30146e+03    3.84283e+03    2.82744e+03    1.11143e+03   -3.23895e+02
     Coulomb-14        LJ (SR)  Disper. corr.   Coulomb (SR)   Coul. recip.
    2.81894e+04    1.25128e+05   -7.46722e+03   -9.40788e+05    5.25348e+03
      Potential    Kinetic En.   Total Energy  Conserved En.    Temperature
   -7.79926e+05    1.37873e+05   -6.42052e+05    1.20530e+06    3.00250e+02
 Pres. DC (bar) Pressure (bar)   Constr. rmsd
   -2.20993e+02    1.18733e+02    0.00000e+00

           Step           Time
      449890000   899780.00000

   Energies (kJ/mol)
        G96Bond       G96Angle    Proper Dih.  Improper Dih.          LJ-14
    2.48731e+03    3.60730e+03    2.79592e+03    1.08733e+03   -2.52616e+02
     Coulomb-14        LJ (SR)  Disper. corr.   Coulomb (SR)   Coul. recip.
    2.83912e+04    1.24405e+05   -7.45695e+03   -9.41457e+05    5.20135e+03
      Potential    Kinetic En.   Total Energy  Conserved En.    Temperature
   -7.81190e+05    1.37673e+05   -6.43517e+05    1.20533e+06    2.99814e+02
 Pres. DC (bar) Pressure (bar)   Constr. rmsd
   -2.20387e+02    8.22956e+01    0.00000e+00

           Step           Time
      449895000   899790.00000

   Energies (kJ/mol)
        G96Bond       G96Angle    Proper Dih.  Improper Dih.          LJ-14
    2.26154e+03    3.66626e+03    2.76545e+03    1.09875e+03   -2.49777e+02
     Coulomb-14        LJ (SR)  Disper. corr.   Coulomb (SR)   Coul. recip.
    2.82838e+04    1.24860e+05   -7.43578e+03   -9.41128e+05    5.30427e+03
      Potential    Kinetic En.   Total Energy  Conserved En.    Temperature
   -7.80574e+05    1.36933e+05   -6.43640e+05    1.20534e+06    2.98203e+02
 Pres. DC (bar) Pressure (bar)   Constr. rmsd
   -2.19139e+02    8.57735e-01    0.00000e+00

           Step           Time
      449900000   899800.00000

   Energies (kJ/mol)
        G96Bond       G96Angle    Proper Dih.  Improper Dih.          LJ-14
    2.26146e+03    3.69437e+03    2.76388e+03    1.01755e+03   -3.26371e+02
     Coulomb-14        LJ (SR)  Disper. corr.   Coulomb (SR)   Coul. recip.
    2.84389e+04    1.23021e+05   -7.48060e+03   -9.40262e+05    5.15122e+03
      Potential    Kinetic En.   Total Energy  Conserved En.    Temperature
   -7.81721e+05    1.38050e+05   -6.43670e+05    1.20536e+06    3.00636e+02
 Pres. DC (bar) Pressure (bar)   Constr. rmsd
   -2.21785e+02   -1.58493e+02    0.00000e+00

           Step           Time
      449905000   899810.00000

   Energies (kJ/mol)
        G96Bond       G96Angle    Proper Dih.  Improper Dih.          LJ-14
    2.26284e+03    3.90266e+03    2.78050e+03    1.05050e+03   -2.99856e+02
     Coulomb-14        LJ (SR)  Disper. corr.   Coulomb (SR)   Coul. recip.
    2.81675e+04    1.24042e+05   -7.47270e+03   -9.40289e+05    5.23819e+03
      Potential    Kinetic En.   Total Energy  Conserved En.    Temperature
   -7.80618e+05    1.38691e+05   -6.41927e+05    1.20539e+06    3.02030e+02
 Pres. DC (bar) Pressure (bar)   Constr. rmsd
   -2.21318e+02    3.44268e+01    0.00000e+00

           Step           Time
      449910000   899820.00000

   Energies (kJ/mol)
        G96Bond       G96Angle    Proper Dih.  Improper Dih.          LJ-14
    2.46089e+03    3.72508e+03    2.73311e+03    1.09449e+03   -2.54465e+02
     Coulomb-14        LJ (SR)  Disper. corr.   Coulomb (SR)   Coul. recip.
    2.83413e+04    1.25776e+05   -7.48608e+03   -9.43303e+05    5.23613e+03
      Potential    Kinetic En.   Total Energy  Conserved En.    Temperature
   -7.81677e+05    1.38354e+05   -6.43322e+05    1.20542e+06    3.01298e+02
 Pres. DC (bar) Pressure (bar)   Constr. rmsd
   -2.22110e+02    1.49605e+02    0.00000e+00

           Step           Time
      449915000   899830.00000

   Energies (kJ/mol)
        G96Bond       G96Angle    Proper Dih.  Improper Dih.          LJ-14
    2.32093e+03    3.63152e+03    2.72886e+03    1.10104e+03   -3.45485e+02
     Coulomb-14        LJ (SR)  Disper. corr.   Coulomb (SR)   Coul. recip.
    2.84408e+04    1.21885e+05   -7.47057e+03   -9.37891e+05    5.24693e+03
      Potential    Kinetic En.   Total Energy  Conserved En.    Temperature
   -7.80351e+05    1.37519e+05   -6.42833e+05    1.20542e+06    2.99477e+02
 Pres. DC (bar) Pressure (bar)   Constr. rmsd
   -2.21192e+02   -1.25036e+02    0.00000e+00

           Step           Time
      449920000   899840.00000

   Energies (kJ/mol)
        G96Bond       G96Angle    Proper Dih.  Improper Dih.          LJ-14
    2.28292e+03    3.88065e+03    2.79099e+03    1.10538e+03   -3.13695e+02
     Coulomb-14        LJ (SR)  Disper. corr.   Coulomb (SR)   Coul. recip.
    2.83038e+04    1.23468e+05   -7.45133e+03   -9.38801e+05    5.25215e+03
      Potential    Kinetic En.   Total Energy  Conserved En.    Temperature
   -7.79482e+05    1.37897e+05   -6.41585e+05    1.20544e+06    3.00302e+02
 Pres. DC (bar) Pressure (bar)   Constr. rmsd
   -2.20055e+02   -8.34266e+01    0.00000e+00

           Step           Time
      449925000   899850.00000

   Energies (kJ/mol)
        G96Bond       G96Angle    Proper Dih.  Improper Dih.          LJ-14
    2.48252e+03    3.68114e+03    2.92068e+03    1.08197e+03   -3.62132e+02
     Coulomb-14        LJ (SR)  Disper. corr.   Coulomb (SR)   Coul. recip.
    2.84180e+04    1.23652e+05   -7.48053e+03   -9.39664e+05    5.22192e+03
      Potential    Kinetic En.   Total Energy  Conserved En.    Temperature
   -7.80049e+05    1.38051e+05   -6.41997e+05    1.20548e+06    3.00637e+02
 Pres. DC (bar) Pressure (bar)   Constr. rmsd
   -2.21781e+02   -5.28808e+00    0.00000e+00

           Step           Time
      449930000   899860.00000

   Energies (kJ/mol)
        G96Bond       G96Angle    Proper Dih.  Improper Dih.          LJ-14
    2.34509e+03    3.88299e+03    2.71543e+03    1.11008e+03   -3.01113e+02
     Coulomb-14        LJ (SR)  Disper. corr.   Coulomb (SR)   Coul. recip.
    2.85836e+04    1.24781e+05   -7.50315e+03   -9.42401e+05    5.33157e+03
      Potential    Kinetic En.   Total Energy  Conserved En.    Temperature
   -7.81456e+05    1.38505e+05   -6.42951e+05    1.20550e+06    3.01626e+02
 Pres. DC (bar) Pressure (bar)   Constr. rmsd
   -2.23123e+02    2.34160e+02    0.00000e+00

           Step           Time
      449935000   899870.00000

   Energies (kJ/mol)
        G96Bond       G96Angle    Proper Dih.  Improper Dih.          LJ-14
    2.28128e+03    3.75816e+03    2.73634e+03    1.04828e+03   -2.77970e+02
     Coulomb-14        LJ (SR)  Disper. corr.   Coulomb (SR)   Coul. recip.
    2.82599e+04    1.23247e+05   -7.46086e+03   -9.39507e+05    5.12682e+03
      Potential    Kinetic En.   Total Energy  Conserved En.    Temperature
   -7.80788e+05    1.37775e+05   -6.43013e+05    1.20550e+06    3.00037e+02
 Pres. DC (bar) Pressure (bar)   Constr. rmsd
   -2.20618e+02    4.86316e+01    0.00000e+00

           Step           Time
      449940000   899880.00000

   Energies (kJ/mol)
        G96Bond       G96Angle    Proper Dih.  Improper Dih.          LJ-14
    2.25092e+03    3.77943e+03    2.73500e+03    1.16673e+03   -3.05163e+02
     Coulomb-14        LJ (SR)  Disper. corr.   Coulomb (SR)   Coul. recip.
    2.82039e+04    1.24467e+05   -7.45864e+03   -9.40372e+05    5.21725e+03
      Potential    Kinetic En.   Total Energy  Conserved En.    Temperature
   -7.80316e+05    1.37453e+05   -6.42862e+05    1.20551e+06    2.99335e+02
 Pres. DC (bar) Pressure (bar)   Constr. rmsd
   -2.20487e+02    6.49477e+01    0.00000e+00

           Step           Time
      449945000   899890.00000

   Energies (kJ/mol)
        G96Bond       G96Angle    Proper Dih.  Improper Dih.          LJ-14
    2.45866e+03    3.81639e+03    2.74724e+03    1.15305e+03   -3.51212e+02
     Coulomb-14        LJ (SR)  Disper. corr.   Coulomb (SR)   Coul. recip.
    2.84812e+04    1.22566e+05   -7.47092e+03   -9.38525e+05    5.35395e+03
      Potential    Kinetic En.   Total Energy  Conserved En.    Temperature
   -7.79771e+05    1.38633e+05   -6.41138e+05    1.20554e+06    3.01904e+02
 Pres. DC (bar) Pressure (bar)   Constr. rmsd
   -2.21212e+02   -5.04965e+01    0.00000e+00

           Step           Time
      449950000   899900.00000

   Energies (kJ/mol)
        G96Bond       G96Angle    Proper Dih.  Improper Dih.          LJ-14
    2.45972e+03    3.82669e+03    2.74792e+03    1.06282e+03   -3.49832e+02
     Coulomb-14        LJ (SR)  Disper. corr.   Coulomb (SR)   Coul. recip.
    2.84227e+04    1.23402e+05   -7.44911e+03   -9.39996e+05    5.26493e+03
      Potential    Kinetic En.   Total Energy  Conserved En.    Temperature
   -7.80608e+05    1.39034e+05   -6.41575e+05    1.20557e+06    3.02777e+02
 Pres. DC (bar) Pressure (bar)   Constr. rmsd
   -2.19924e+02   -1.01647e+02    0.00000e+00

           Step           Time
      449955000   899910.00000

   Energies (kJ/mol)
        G96Bond       G96Angle    Proper Dih.  Improper Dih.          LJ-14
    2.29464e+03    3.79580e+03    2.65765e+03    1.05996e+03   -3.12606e+02
     Coulomb-14        LJ (SR)  Disper. corr.   Coulomb (SR)   Coul. recip.
    2.83356e+04    1.23099e+05   -7.42663e+03   -9.39140e+05    5.25527e+03
      Potential    Kinetic En.   Total Energy  Conserved En.    Temperature
   -7.80381e+05    1.37384e+05   -6.42997e+05    1.20558e+06    2.99185e+02
 Pres. DC (bar) Pressure (bar)   Constr. rmsd
   -2.18601e+02   -6.02355e+01    0.00000e+00

           Step           Time
      449960000   899920.00000

   Energies (kJ/mol)
        G96Bond       G96Angle    Proper Dih.  Improper Dih.          LJ-14
    2.34581e+03    3.67291e+03    2.67393e+03    1.07941e+03   -2.67222e+02
     Coulomb-14        LJ (SR)  Disper. corr.   Coulomb (SR)   Coul. recip.
    2.85091e+04    1.22654e+05   -7.44164e+03   -9.38832e+05    5.27750e+03
      Potential    Kinetic En.   Total Energy  Conserved En.    Temperature
   -7.80328e+05    1.37404e+05   -6.42925e+05    1.20561e+06    2.99228e+02
 Pres. DC (bar) Pressure (bar)   Constr. rmsd
   -2.19484e+02   -1.82353e+02    0.00000e+00

           Step           Time
      449965000   899930.00000

   Energies (kJ/mol)
        G96Bond       G96Angle    Proper Dih.  Improper Dih.          LJ-14
    2.44083e+03    3.70328e+03    2.80172e+03    1.13380e+03   -3.47015e+02
     Coulomb-14        LJ (SR)  Disper. corr.   Coulomb (SR)   Coul. recip.
    2.84187e+04    1.22335e+05   -7.46579e+03   -9.39856e+05    5.14736e+03
      Potential    Kinetic En.   Total Energy  Conserved En.    Temperature
   -7.81689e+05    1.38304e+05   -6.43385e+05    1.20562e+06    3.01187e+02
 Pres. DC (bar) Pressure (bar)   Constr. rmsd
   -2.20909e+02   -1.59335e+02    0.00000e+00

           Step           Time
      449970000   899940.00000

   Energies (kJ/mol)
        G96Bond       G96Angle    Proper Dih.  Improper Dih.          LJ-14
    2.27527e+03    3.60078e+03    2.71298e+03    1.06094e+03   -2.54346e+02
     Coulomb-14        LJ (SR)  Disper. corr.   Coulomb (SR)   Coul. recip.
    2.85919e+04    1.23406e+05   -7.44333e+03   -9.41742e+05    5.29721e+03
      Potential    Kinetic En.   Total Energy  Conserved En.    Temperature
   -7.82495e+05    1.36723e+05   -6.45772e+05    1.20563e+06    2.97744e+02
 Pres. DC (bar) Pressure (bar)   Constr. rmsd
   -2.19584e+02   -1.32915e+02    0.00000e+00

           Step           Time
      449975000   899950.00000

   Energies (kJ/mol)
        G96Bond       G96Angle    Proper Dih.  Improper Dih.          LJ-14
    2.41052e+03    3.72689e+03    2.76319e+03    1.12401e+03   -3.42079e+02
     Coulomb-14        LJ (SR)  Disper. corr.   Coulomb (SR)   Coul. recip.
    2.85752e+04    1.23460e+05   -7.46328e+03   -9.38513e+05    5.28216e+03
      Potential    Kinetic En.   Total Energy  Conserved En.    Temperature
   -7.78976e+05    1.38115e+05   -6.40860e+05    1.20564e+06    3.00777e+02
 Pres. DC (bar) Pressure (bar)   Constr. rmsd
   -2.20761e+02    9.92021e+01    0.00000e+00

           Step           Time
      449980000   899960.00000

   Energies (kJ/mol)
        G96Bond       G96Angle    Proper Dih.  Improper Dih.          LJ-14
    2.27940e+03    3.73429e+03    2.71651e+03    1.15775e+03   -3.03097e+02
     Coulomb-14        LJ (SR)  Disper. corr.   Coulomb (SR)   Coul. recip.
    2.82759e+04    1.23431e+05   -7.46016e+03   -9.39644e+05    5.38943e+03
      Potential    Kinetic En.   Total Energy  Conserved En.    Temperature
   -7.80424e+05    1.37421e+05   -6.43003e+05    1.20569e+06    2.99264e+02
 Pres. DC (bar) Pressure (bar)   Constr. rmsd
   -2.20577e+02    5.90781e+01    0.00000e+00

           Step           Time
      449985000   899970.00000

   Energies (kJ/mol)
        G96Bond       G96Angle    Proper Dih.  Improper Dih.          LJ-14
    2.31355e+03    3.65229e+03    2.75942e+03    1.03209e+03   -3.13550e+02
     Coulomb-14        LJ (SR)  Disper. corr.   Coulomb (SR)   Coul. recip.
    2.85527e+04    1.22040e+05   -7.44735e+03   -9.39888e+05    5.14477e+03
      Potential    Kinetic En.   Total Energy  Conserved En.    Temperature
   -7.82154e+05    1.36738e+05   -6.45416e+05    1.20570e+06    2.97777e+02
 Pres. DC (bar) Pressure (bar)   Constr. rmsd
   -2.19820e+02   -3.19591e+02    0.00000e+00

           Step           Time
      449990000   899980.00000

   Energies (kJ/mol)
        G96Bond       G96Angle    Proper Dih.  Improper Dih.          LJ-14
    2.36033e+03    3.77487e+03    2.83937e+03    1.21421e+03   -3.17570e+02
     Coulomb-14        LJ (SR)  Disper. corr.   Coulomb (SR)   Coul. recip.
    2.85118e+04    1.21847e+05   -7.45285e+03   -9.37312e+05    5.25905e+03
      Potential    Kinetic En.   Total Energy  Conserved En.    Temperature
   -7.79276e+05    1.37919e+05   -6.41356e+05    1.20570e+06    3.00350e+02
 Pres. DC (bar) Pressure (bar)   Constr. rmsd
   -2.20145e+02   -1.75419e+02    0.00000e+00

           Step           Time
      449995000   899990.00000

   Energies (kJ/mol)
        G96Bond       G96Angle    Proper Dih.  Improper Dih.          LJ-14
    2.22106e+03    3.60863e+03    2.73800e+03    1.14883e+03   -3.07939e+02
     Coulomb-14        LJ (SR)  Disper. corr.   Coulomb (SR)   Coul. recip.
    2.85735e+04    1.23794e+05   -7.45690e+03   -9.40376e+05    5.37863e+03
      Potential    Kinetic En.   Total Energy  Conserved En.    Temperature
   -7.80678e+05    1.37173e+05   -6.43505e+05    1.20575e+06    2.98724e+02
 Pres. DC (bar) Pressure (bar)   Constr. rmsd
   -2.20384e+02    1.23708e+01    0.00000e+00

           Step           Time
      450000000   900000.00000

   Energies (kJ/mol)
        G96Bond       G96Angle    Proper Dih.  Improper Dih.          LJ-14
    2.29085e+03    3.65073e+03    2.77661e+03    1.05552e+03   -2.89920e+02
     Coulomb-14        LJ (SR)  Disper. corr.   Coulomb (SR)   Coul. recip.
    2.84720e+04    1.23058e+05   -7.48056e+03   -9.38898e+05    5.31011e+03
      Potential    Kinetic En.   Total Energy  Conserved En.    Temperature
   -7.80055e+05    1.37621e+05   -6.42434e+05    1.20574e+06    2.99701e+02
 Pres. DC (bar) Pressure (bar)   Constr. rmsd
   -2.21783e+02   -1.28611e+02    0.00000e+00

           Step           Time
      450005000   900010.00000

   Energies (kJ/mol)
        G96Bond       G96Angle    Proper Dih.  Improper Dih.          LJ-14
    2.45389e+03    3.62506e+03    2.73488e+03    1.10275e+03   -2.89751e+02
     Coulomb-14        LJ (SR)  Disper. corr.   Coulomb (SR)   Coul. recip.
```
