## supporting_information for "Enhancing Immune Cell Activation through Cold Atmospheric Plasma: Disruption of PD-1/PD-L1/PD-L2 Immune Checkpoints via Molecular Dynamics": prod.log (part 60 of 64)

```
    2.85685e+04    1.22233e+05   -7.45776e+03   -9.38631e+05    5.26737e+03
      Potential    Kinetic En.   Total Energy  Conserved En.    Temperature
   -7.80664e+05    1.37663e+05   -6.43000e+05    1.27051e+06    2.99792e+02
 Pres. DC (bar) Pressure (bar)   Constr. rmsd
   -2.20435e+02   -4.89104e+01    0.00000e+00

           Step           Time
      465805000   931610.00000

   Energies (kJ/mol)
        G96Bond       G96Angle    Proper Dih.  Improper Dih.          LJ-14
    2.34395e+03    3.82127e+03    2.62595e+03    1.19271e+03   -3.44471e+02
     Coulomb-14        LJ (SR)  Disper. corr.   Coulomb (SR)   Coul. recip.
    2.84746e+04    1.22342e+05   -7.44882e+03   -9.38520e+05    5.27509e+03
      Potential    Kinetic En.   Total Energy  Conserved En.    Temperature
   -7.80238e+05    1.37743e+05   -6.42494e+05    1.27055e+06    2.99967e+02
 Pres. DC (bar) Pressure (bar)   Constr. rmsd
   -2.19907e+02   -2.42547e+02    0.00000e+00

           Step           Time
      465810000   931620.00000

   Energies (kJ/mol)
        G96Bond       G96Angle    Proper Dih.  Improper Dih.          LJ-14
    2.31965e+03    3.76215e+03    2.72984e+03    1.03358e+03   -2.41699e+02
     Coulomb-14        LJ (SR)  Disper. corr.   Coulomb (SR)   Coul. recip.
    2.84993e+04    1.24722e+05   -7.46096e+03   -9.40898e+05    5.34187e+03
      Potential    Kinetic En.   Total Energy  Conserved En.    Temperature
   -7.80192e+05    1.37685e+05   -6.42508e+05    1.27057e+06    2.99839e+02
 Pres. DC (bar) Pressure (bar)   Constr. rmsd
   -2.20624e+02    1.89490e+02    0.00000e+00

           Step           Time
      465815000   931630.00000

   Energies (kJ/mol)
        G96Bond       G96Angle    Proper Dih.  Improper Dih.          LJ-14
    2.45740e+03    3.62173e+03    2.75595e+03    1.12706e+03   -2.93834e+02
     Coulomb-14        LJ (SR)  Disper. corr.   Coulomb (SR)   Coul. recip.
    2.85089e+04    1.22788e+05   -7.45138e+03   -9.38091e+05    5.28073e+03
      Potential    Kinetic En.   Total Energy  Conserved En.    Temperature
   -7.79297e+05    1.37442e+05   -6.41854e+05    1.27058e+06    2.99311e+02
 Pres. DC (bar) Pressure (bar)   Constr. rmsd
   -2.20058e+02   -1.16723e+02    0.00000e+00

           Step           Time
      465820000   931640.00000

   Energies (kJ/mol)
        G96Bond       G96Angle    Proper Dih.  Improper Dih.          LJ-14
    2.34859e+03    3.69971e+03    2.68723e+03    1.10425e+03   -2.64465e+02
     Coulomb-14        LJ (SR)  Disper. corr.   Coulomb (SR)   Coul. recip.
    2.84881e+04    1.26224e+05   -7.47910e+03   -9.44386e+05    5.21563e+03
      Potential    Kinetic En.   Total Energy  Conserved En.    Temperature
   -7.82361e+05    1.37488e+05   -6.44874e+05    1.27060e+06    2.99410e+02
 Pres. DC (bar) Pressure (bar)   Constr. rmsd
   -2.21696e+02    1.79435e+02    0.00000e+00

           Step           Time
      465825000   931650.00000

   Energies (kJ/mol)
        G96Bond       G96Angle    Proper Dih.  Improper Dih.          LJ-14
    2.39648e+03    3.68495e+03    2.65744e+03    1.09518e+03   -3.26650e+02
     Coulomb-14        LJ (SR)  Disper. corr.   Coulomb (SR)   Coul. recip.
    2.84350e+04    1.24198e+05   -7.46168e+03   -9.40422e+05    5.21491e+03
      Potential    Kinetic En.   Total Energy  Conserved En.    Temperature
   -7.80528e+05    1.37645e+05   -6.42884e+05    1.27062e+06    2.99752e+02
 Pres. DC (bar) Pressure (bar)   Constr. rmsd
   -2.20666e+02    6.34003e+01    0.00000e+00

           Step           Time
      465830000   931660.00000

   Energies (kJ/mol)
        G96Bond       G96Angle    Proper Dih.  Improper Dih.          LJ-14
    2.45760e+03    3.78996e+03    2.72349e+03    1.03839e+03   -3.39951e+02
     Coulomb-14        LJ (SR)  Disper. corr.   Coulomb (SR)   Coul. recip.
    2.84736e+04    1.23170e+05   -7.46829e+03   -9.40645e+05    5.18506e+03
      Potential    Kinetic En.   Total Energy  Conserved En.    Temperature
   -7.81615e+05    1.37483e+05   -6.44132e+05    1.27067e+06    2.99400e+02
 Pres. DC (bar) Pressure (bar)   Constr. rmsd
   -2.21057e+02   -7.96704e+01    0.00000e+00

           Step           Time
      465835000   931670.00000

   Energies (kJ/mol)
        G96Bond       G96Angle    Proper Dih.  Improper Dih.          LJ-14
    2.37565e+03    3.64452e+03    2.72161e+03    1.08978e+03   -2.20030e+02
     Coulomb-14        LJ (SR)  Disper. corr.   Coulomb (SR)   Coul. recip.
    2.84007e+04    1.24383e+05   -7.46636e+03   -9.42288e+05    5.28586e+03
      Potential    Kinetic En.   Total Energy  Conserved En.    Temperature
   -7.82072e+05    1.36061e+05   -6.46012e+05    1.27069e+06    2.96303e+02
 Pres. DC (bar) Pressure (bar)   Constr. rmsd
   -2.20943e+02   -2.07299e+01    0.00000e+00

           Step           Time
      465840000   931680.00000

   Energies (kJ/mol)
        G96Bond       G96Angle    Proper Dih.  Improper Dih.          LJ-14
    2.28930e+03    3.75891e+03    2.64545e+03    1.11058e+03   -2.81359e+02
     Coulomb-14        LJ (SR)  Disper. corr.   Coulomb (SR)   Coul. recip.
    2.83905e+04    1.24814e+05   -7.48443e+03   -9.43696e+05    5.24304e+03
      Potential    Kinetic En.   Total Energy  Conserved En.    Temperature
   -7.83210e+05    1.37407e+05   -6.45803e+05    1.27068e+06    2.99234e+02
 Pres. DC (bar) Pressure (bar)   Constr. rmsd
   -2.22012e+02    3.25625e+01    0.00000e+00

           Step           Time
      465845000   931690.00000

   Energies (kJ/mol)
        G96Bond       G96Angle    Proper Dih.  Improper Dih.          LJ-14
    2.37334e+03    3.71333e+03    2.67383e+03    1.02596e+03   -3.03578e+02
     Coulomb-14        LJ (SR)  Disper. corr.   Coulomb (SR)   Coul. recip.
    2.83620e+04    1.23870e+05   -7.47193e+03   -9.41903e+05    5.16626e+03
      Potential    Kinetic En.   Total Energy  Conserved En.    Temperature
   -7.82493e+05    1.35102e+05   -6.47392e+05    1.27072e+06    2.94214e+02
 Pres. DC (bar) Pressure (bar)   Constr. rmsd
   -2.21272e+02   -4.91469e+01    0.00000e+00

           Step           Time
      465850000   931700.00000

   Energies (kJ/mol)
        G96Bond       G96Angle    Proper Dih.  Improper Dih.          LJ-14
    2.24793e+03    3.63512e+03    2.73430e+03    1.08977e+03   -2.79524e+02
     Coulomb-14        LJ (SR)  Disper. corr.   Coulomb (SR)   Coul. recip.
    2.85936e+04    1.24216e+05   -7.46802e+03   -9.41198e+05    5.36402e+03
      Potential    Kinetic En.   Total Energy  Conserved En.    Temperature
   -7.81065e+05    1.37505e+05   -6.43561e+05    1.27072e+06    2.99447e+02
 Pres. DC (bar) Pressure (bar)   Constr. rmsd
   -2.21041e+02    6.51200e+01    0.00000e+00

           Step           Time
      465855000   931710.00000

   Energies (kJ/mol)
        G96Bond       G96Angle    Proper Dih.  Improper Dih.          LJ-14
    2.41224e+03    3.91117e+03    2.83350e+03    1.11367e+03   -3.09332e+02
     Coulomb-14        LJ (SR)  Disper. corr.   Coulomb (SR)   Coul. recip.
    2.82366e+04    1.24138e+05   -7.46555e+03   -9.41713e+05    5.17624e+03
      Potential    Kinetic En.   Total Energy  Conserved En.    Temperature
   -7.81666e+05    1.39027e+05   -6.42638e+05    1.27074e+06    3.02763e+02
 Pres. DC (bar) Pressure (bar)   Constr. rmsd
   -2.20895e+02    9.84442e+01    0.00000e+00

           Step           Time
      465860000   931720.00000

   Energies (kJ/mol)
        G96Bond       G96Angle    Proper Dih.  Improper Dih.          LJ-14
    2.47698e+03    3.81495e+03    2.77586e+03    1.16764e+03   -3.41395e+02
     Coulomb-14        LJ (SR)  Disper. corr.   Coulomb (SR)   Coul. recip.
    2.85404e+04    1.22541e+05   -7.45615e+03   -9.38631e+05    5.32115e+03
      Potential    Kinetic En.   Total Energy  Conserved En.    Temperature
   -7.79791e+05    1.37922e+05   -6.41869e+05    1.27076e+06    3.00355e+02
 Pres. DC (bar) Pressure (bar)   Constr. rmsd
   -2.20340e+02   -9.78376e+01    0.00000e+00

           Step           Time
      465865000   931730.00000

   Energies (kJ/mol)
        G96Bond       G96Angle    Proper Dih.  Improper Dih.          LJ-14
    2.30834e+03    3.83846e+03    2.75474e+03    1.14118e+03   -3.10488e+02
     Coulomb-14        LJ (SR)  Disper. corr.   Coulomb (SR)   Coul. recip.
    2.86452e+04    1.23934e+05   -7.45250e+03   -9.41145e+05    5.31268e+03
      Potential    Kinetic En.   Total Energy  Conserved En.    Temperature
   -7.80973e+05    1.38049e+05   -6.42923e+05    1.27077e+06    3.00633e+02
 Pres. DC (bar) Pressure (bar)   Constr. rmsd
   -2.20124e+02   -1.93222e+02    0.00000e+00

           Step           Time
      465870000   931740.00000

   Energies (kJ/mol)
        G96Bond       G96Angle    Proper Dih.  Improper Dih.          LJ-14
    2.25318e+03    3.83058e+03    2.69374e+03    1.08402e+03   -3.48162e+02
     Coulomb-14        LJ (SR)  Disper. corr.   Coulomb (SR)   Coul. recip.
    2.83940e+04    1.25285e+05   -7.46529e+03   -9.42398e+05    5.37437e+03
      Potential    Kinetic En.   Total Energy  Conserved En.    Temperature
   -7.81297e+05    1.37969e+05   -6.43328e+05    1.27078e+06    3.00458e+02
 Pres. DC (bar) Pressure (bar)   Constr. rmsd
   -2.20880e+02    7.48662e+01    0.00000e+00

           Step           Time
      465875000   931750.00000

   Energies (kJ/mol)
        G96Bond       G96Angle    Proper Dih.  Improper Dih.          LJ-14
    2.35089e+03    3.44395e+03    2.73066e+03    1.03621e+03   -3.06240e+02
     Coulomb-14        LJ (SR)  Disper. corr.   Coulomb (SR)   Coul. recip.
    2.87924e+04    1.23247e+05   -7.48789e+03   -9.41450e+05    5.37721e+03
      Potential    Kinetic En.   Total Energy  Conserved En.    Temperature
   -7.82266e+05    1.36961e+05   -6.45305e+05    1.27080e+06    2.98263e+02
 Pres. DC (bar) Pressure (bar)   Constr. rmsd
   -2.22217e+02   -1.12112e+02    0.00000e+00

           Step           Time
      465880000   931760.00000

   Energies (kJ/mol)
        G96Bond       G96Angle    Proper Dih.  Improper Dih.          LJ-14
    2.34132e+03    3.73080e+03    2.75100e+03    1.12815e+03   -3.25666e+02
     Coulomb-14        LJ (SR)  Disper. corr.   Coulomb (SR)   Coul. recip.
    2.86947e+04    1.24293e+05   -7.45638e+03   -9.41130e+05    5.26684e+03
      Potential    Kinetic En.   Total Energy  Conserved En.    Temperature
   -7.80707e+05    1.36719e+05   -6.43988e+05    1.27084e+06    2.97736e+02
 Pres. DC (bar) Pressure (bar)   Constr. rmsd
   -2.20353e+02   -6.47655e+01    0.00000e+00

           Step           Time
      465885000   931770.00000

   Energies (kJ/mol)
        G96Bond       G96Angle    Proper Dih.  Improper Dih.          LJ-14
    2.24972e+03    3.71553e+03    2.73451e+03    1.04768e+03   -3.00383e+02
     Coulomb-14        LJ (SR)  Disper. corr.   Coulomb (SR)   Coul. recip.
    2.86501e+04    1.23238e+05   -7.45854e+03   -9.39791e+05    5.16962e+03
      Potential    Kinetic En.   Total Energy  Conserved En.    Temperature
   -7.80745e+05    1.36874e+05   -6.43871e+05    1.27083e+06    2.98073e+02
 Pres. DC (bar) Pressure (bar)   Constr. rmsd
   -2.20481e+02   -2.35378e+01    0.00000e+00

           Step           Time
      465890000   931780.00000

   Energies (kJ/mol)
        G96Bond       G96Angle    Proper Dih.  Improper Dih.          LJ-14
    2.28209e+03    3.67637e+03    2.68230e+03    1.11130e+03   -2.18051e+02
     Coulomb-14        LJ (SR)  Disper. corr.   Coulomb (SR)   Coul. recip.
    2.87040e+04    1.25028e+05   -7.46877e+03   -9.41402e+05    5.27147e+03
      Potential    Kinetic En.   Total Energy  Conserved En.    Temperature
   -7.80332e+05    1.38140e+05   -6.42193e+05    1.27086e+06    3.00830e+02
 Pres. DC (bar) Pressure (bar)   Constr. rmsd
   -2.21085e+02    2.18925e+02    0.00000e+00

           Step           Time
      465895000   931790.00000

   Energies (kJ/mol)
        G96Bond       G96Angle    Proper Dih.  Improper Dih.          LJ-14
    2.41076e+03    3.74793e+03    2.68784e+03    1.21994e+03   -3.34120e+02
     Coulomb-14        LJ (SR)  Disper. corr.   Coulomb (SR)   Coul. recip.
    2.86421e+04    1.22904e+05   -7.45567e+03   -9.39084e+05    5.17221e+03
      Potential    Kinetic En.   Total Energy  Conserved En.    Temperature
   -7.80088e+05    1.38969e+05   -6.41120e+05    1.27085e+06    3.02635e+02
 Pres. DC (bar) Pressure (bar)   Constr. rmsd
   -2.20311e+02   -1.26315e+02    0.00000e+00

           Step           Time
      465900000   931800.00000

   Energies (kJ/mol)
        G96Bond       G96Angle    Proper Dih.  Improper Dih.          LJ-14
    2.32753e+03    3.50108e+03    2.68557e+03    1.07555e+03   -3.22886e+02
     Coulomb-14        LJ (SR)  Disper. corr.   Coulomb (SR)   Coul. recip.
    2.87126e+04    1.24375e+05   -7.44082e+03   -9.40987e+05    5.30501e+03
      Potential    Kinetic En.   Total Energy  Conserved En.    Temperature
   -7.80769e+05    1.36382e+05   -6.44387e+05    1.27089e+06    2.97001e+02
 Pres. DC (bar) Pressure (bar)   Constr. rmsd
   -2.19436e+02   -4.70606e+01    0.00000e+00

           Step           Time
      465905000   931810.00000

   Energies (kJ/mol)
        G96Bond       G96Angle    Proper Dih.  Improper Dih.          LJ-14
    2.34374e+03    3.71750e+03    2.56111e+03    1.08033e+03   -2.78406e+02
     Coulomb-14        LJ (SR)  Disper. corr.   Coulomb (SR)   Coul. recip.
    2.84566e+04    1.24587e+05   -7.45653e+03   -9.41407e+05    5.25372e+03
      Potential    Kinetic En.   Total Energy  Conserved En.    Temperature
   -7.81143e+05    1.38233e+05   -6.42910e+05    1.27090e+06    3.01033e+02
 Pres. DC (bar) Pressure (bar)   Constr. rmsd
   -2.20362e+02   -2.29865e+01    0.00000e+00

           Step           Time
      465910000   931820.00000

   Energies (kJ/mol)
        G96Bond       G96Angle    Proper Dih.  Improper Dih.          LJ-14
    2.30235e+03    3.64374e+03    2.68883e+03    1.05089e+03   -3.07226e+02
     Coulomb-14        LJ (SR)  Disper. corr.   Coulomb (SR)   Coul. recip.
    2.84628e+04    1.25331e+05   -7.47177e+03   -9.42872e+05    5.25818e+03
      Potential    Kinetic En.   Total Energy  Conserved En.    Temperature
   -7.81913e+05    1.37291e+05   -6.44622e+05    1.27090e+06    2.98982e+02
 Pres. DC (bar) Pressure (bar)   Constr. rmsd
   -2.21263e+02    2.24342e+02    0.00000e+00

           Step           Time
      465915000   931830.00000

   Energies (kJ/mol)
        G96Bond       G96Angle    Proper Dih.  Improper Dih.          LJ-14
    2.26009e+03    3.57367e+03    2.65191e+03    1.09873e+03   -2.65671e+02
     Coulomb-14        LJ (SR)  Disper. corr.   Coulomb (SR)   Coul. recip.
    2.84434e+04    1.23047e+05   -7.47296e+03   -9.41016e+05    5.15741e+03
      Potential    Kinetic En.   Total Energy  Conserved En.    Temperature
   -7.82523e+05    1.37728e+05   -6.44795e+05    1.27093e+06    2.99933e+02
 Pres. DC (bar) Pressure (bar)   Constr. rmsd
   -2.21333e+02   -1.28199e+02    0.00000e+00

           Step           Time
      465920000   931840.00000

   Energies (kJ/mol)
        G96Bond       G96Angle    Proper Dih.  Improper Dih.          LJ-14
    2.31425e+03    3.69210e+03    2.60467e+03    1.03276e+03   -2.68651e+02
     Coulomb-14        LJ (SR)  Disper. corr.   Coulomb (SR)   Coul. recip.
    2.85405e+04    1.24843e+05   -7.45124e+03   -9.42629e+05    5.20065e+03
      Potential    Kinetic En.   Total Energy  Conserved En.    Temperature
   -7.82121e+05    1.38340e+05   -6.43780e+05    1.27094e+06    3.01266e+02
 Pres. DC (bar) Pressure (bar)   Constr. rmsd
   -2.20050e+02   -3.74192e+01    0.00000e+00

           Step           Time
      465925000   931850.00000

   Energies (kJ/mol)
        G96Bond       G96Angle    Proper Dih.  Improper Dih.          LJ-14
    2.46670e+03    3.65469e+03    2.64160e+03    1.14453e+03   -3.16267e+02
     Coulomb-14        LJ (SR)  Disper. corr.   Coulomb (SR)   Coul. recip.
    2.84162e+04    1.23179e+05   -7.44089e+03   -9.39478e+05    5.28601e+03
      Potential    Kinetic En.   Total Energy  Conserved En.    Temperature
   -7.80446e+05    1.37395e+05   -6.43051e+05    1.27096e+06    2.99208e+02
 Pres. DC (bar) Pressure (bar)   Constr. rmsd
   -2.19440e+02   -7.40563e+01    0.00000e+00

           Step           Time
      465930000   931860.00000

   Energies (kJ/mol)
        G96Bond       G96Angle    Proper Dih.  Improper Dih.          LJ-14
    2.25401e+03    3.69777e+03    2.61844e+03    1.11257e+03   -2.78895e+02
     Coulomb-14        LJ (SR)  Disper. corr.   Coulomb (SR)   Coul. recip.
    2.84387e+04    1.24246e+05   -7.44958e+03   -9.41390e+05    5.24489e+03
      Potential    Kinetic En.   Total Energy  Conserved En.    Temperature
   -7.81506e+05    1.37696e+05   -6.43811e+05    1.27096e+06    2.99863e+02
 Pres. DC (bar) Pressure (bar)   Constr. rmsd
   -2.19952e+02   -6.77671e+01    0.00000e+00

           Step           Time
      465935000   931870.00000

   Energies (kJ/mol)
        G96Bond       G96Angle    Proper Dih.  Improper Dih.          LJ-14
    2.29802e+03    3.89562e+03    2.65581e+03    1.10686e+03   -3.17343e+02
     Coulomb-14        LJ (SR)  Disper. corr.   Coulomb (SR)   Coul. recip.
    2.83040e+04    1.24197e+05   -7.46102e+03   -9.40280e+05    5.31260e+03
      Potential    Kinetic En.   Total Energy  Conserved En.    Temperature
   -7.80288e+05    1.37453e+05   -6.42835e+05    1.27100e+06    2.99335e+02
 Pres. DC (bar) Pressure (bar)   Constr. rmsd
   -2.20627e+02    2.88951e+01    0.00000e+00

           Step           Time
      465940000   931880.00000

   Energies (kJ/mol)
        G96Bond       G96Angle    Proper Dih.  Improper Dih.          LJ-14
    2.44489e+03    3.66333e+03    2.67603e+03    1.15343e+03   -3.44365e+02
     Coulomb-14        LJ (SR)  Disper. corr.   Coulomb (SR)   Coul. recip.
    2.84683e+04    1.24917e+05   -7.46133e+03   -9.41876e+05    5.27979e+03
      Potential    Kinetic En.   Total Energy  Conserved En.    Temperature
   -7.81080e+05    1.37983e+05   -6.43097e+05    1.27102e+06    3.00488e+02
 Pres. DC (bar) Pressure (bar)   Constr. rmsd
   -2.20646e+02    4.01892e+01    0.00000e+00

           Step           Time
      465945000   931890.00000

   Energies (kJ/mol)
        G96Bond       G96Angle    Proper Dih.  Improper Dih.          LJ-14
    2.28037e+03    3.61627e+03    2.65272e+03    1.15680e+03   -2.84630e+02
     Coulomb-14        LJ (SR)  Disper. corr.   Coulomb (SR)   Coul. recip.
    2.84795e+04    1.23643e+05   -7.46732e+03   -9.40087e+05    5.21178e+03
      Potential    Kinetic En.   Total Energy  Conserved En.    Temperature
   -7.80799e+05    1.37920e+05   -6.42879e+05    1.27102e+06    3.00351e+02
 Pres. DC (bar) Pressure (bar)   Constr. rmsd
   -2.21000e+02    9.89990e+01    0.00000e+00

           Step           Time
      465950000   931900.00000

   Energies (kJ/mol)
        G96Bond       G96Angle    Proper Dih.  Improper Dih.          LJ-14
    2.29817e+03    3.66758e+03    2.67133e+03    1.12585e+03   -3.38679e+02
     Coulomb-14        LJ (SR)  Disper. corr.   Coulomb (SR)   Coul. recip.
    2.82794e+04    1.23802e+05   -7.42758e+03   -9.39969e+05    5.27755e+03
      Potential    Kinetic En.   Total Energy  Conserved En.    Temperature
   -7.80613e+05    1.37888e+05   -6.42726e+05    1.27105e+06    3.00281e+02
 Pres. DC (bar) Pressure (bar)   Constr. rmsd
   -2.18657e+02   -5.03689e+01    0.00000e+00

           Step           Time
      465955000   931910.00000

   Energies (kJ/mol)
        G96Bond       G96Angle    Proper Dih.  Improper Dih.          LJ-14
    2.35409e+03    3.53749e+03    2.68777e+03    1.08506e+03   -2.86503e+02
     Coulomb-14        LJ (SR)  Disper. corr.   Coulomb (SR)   Coul. recip.
    2.84191e+04    1.24065e+05   -7.49411e+03   -9.41009e+05    5.32294e+03
      Potential    Kinetic En.   Total Energy  Conserved En.    Temperature
   -7.81318e+05    1.37402e+05   -6.43916e+05    1.27108e+06    2.99223e+02
 Pres. DC (bar) Pressure (bar)   Constr. rmsd
   -2.22586e+02    6.18867e+01    0.00000e+00

           Step           Time
      465960000   931920.00000

   Energies (kJ/mol)
        G96Bond       G96Angle    Proper Dih.  Improper Dih.          LJ-14
    2.40018e+03    3.87325e+03    2.64450e+03    1.10086e+03   -2.39846e+02
     Coulomb-14        LJ (SR)  Disper. corr.   Coulomb (SR)   Coul. recip.
    2.83574e+04    1.23588e+05   -7.46428e+03   -9.40619e+05    5.22947e+03
      Potential    Kinetic En.   Total Energy  Conserved En.    Temperature
   -7.81129e+05    1.37840e+05   -6.43289e+05    1.27111e+06    3.00177e+02
 Pres. DC (bar) Pressure (bar)   Constr. rmsd
   -2.20820e+02   -1.06901e+02    0.00000e+00

           Step           Time
      465965000   931930.00000

   Energies (kJ/mol)
        G96Bond       G96Angle    Proper Dih.  Improper Dih.          LJ-14
    2.38841e+03    3.88569e+03    2.67220e+03    1.11590e+03   -3.28624e+02
     Coulomb-14        LJ (SR)  Disper. corr.   Coulomb (SR)   Coul. recip.
    2.81074e+04    1.23921e+05   -7.47369e+03   -9.39437e+05    5.26786e+03
      Potential    Kinetic En.   Total Energy  Conserved En.    Temperature
   -7.79880e+05    1.38103e+05   -6.41777e+05    1.27113e+06    3.00750e+02
 Pres. DC (bar) Pressure (bar)   Constr. rmsd
   -2.21376e+02    1.84102e+01    0.00000e+00

           Step           Time
      465970000   931940.00000

   Energies (kJ/mol)
        G96Bond       G96Angle    Proper Dih.  Improper Dih.          LJ-14
    2.37785e+03    3.78161e+03    2.73161e+03    1.12112e+03   -2.77603e+02
     Coulomb-14        LJ (SR)  Disper. corr.   Coulomb (SR)   Coul. recip.
    2.84998e+04    1.24484e+05   -7.46156e+03   -9.40784e+05    5.23240e+03
      Potential    Kinetic En.   Total Energy  Conserved En.    Temperature
   -7.80295e+05    1.37567e+05   -6.42728e+05    1.27116e+06    2.99583e+02
 Pres. DC (bar) Pressure (bar)   Constr. rmsd
   -2.20659e+02    2.73339e+01    0.00000e+00

           Step           Time
      465975000   931950.00000

   Energies (kJ/mol)
        G96Bond       G96Angle    Proper Dih.  Improper Dih.          LJ-14
    2.42738e+03    3.63923e+03    2.63381e+03    1.17148e+03   -2.17827e+02
     Coulomb-14        LJ (SR)  Disper. corr.   Coulomb (SR)   Coul. recip.
    2.84246e+04    1.25096e+05   -7.47922e+03   -9.42355e+05    5.22396e+03
      Potential    Kinetic En.   Total Energy  Conserved En.    Temperature
   -7.81436e+05    1.37750e+05   -6.43685e+05    1.27118e+06    2.99982e+02
 Pres. DC (bar) Pressure (bar)   Constr. rmsd
   -2.21703e+02    2.01155e+02    0.00000e+00

           Step           Time
      465980000   931960.00000

   Energies (kJ/mol)
        G96Bond       G96Angle    Proper Dih.  Improper Dih.          LJ-14
    2.38741e+03    3.70658e+03    2.72970e+03    1.11742e+03   -3.39569e+02
     Coulomb-14        LJ (SR)  Disper. corr.   Coulomb (SR)   Coul. recip.
    2.82606e+04    1.22391e+05   -7.43871e+03   -9.38289e+05    5.16358e+03
      Potential    Kinetic En.   Total Energy  Conserved En.    Temperature
   -7.80311e+05    1.38556e+05   -6.41756e+05    1.27118e+06    3.01736e+02
 Pres. DC (bar) Pressure (bar)   Constr. rmsd
   -2.19311e+02   -1.88071e+02    0.00000e+00

           Step           Time
      465985000   931970.00000

   Energies (kJ/mol)
        G96Bond       G96Angle    Proper Dih.  Improper Dih.          LJ-14
    2.30150e+03    3.73332e+03    2.62590e+03    1.02293e+03   -2.41493e+02
     Coulomb-14        LJ (SR)  Disper. corr.   Coulomb (SR)   Coul. recip.
    2.82991e+04    1.24246e+05   -7.48167e+03   -9.42973e+05    5.24072e+03
      Potential    Kinetic En.   Total Energy  Conserved En.    Temperature
   -7.83226e+05    1.37615e+05   -6.45611e+05    1.27120e+06    2.99688e+02
 Pres. DC (bar) Pressure (bar)   Constr. rmsd
   -2.21849e+02    2.75645e+01    0.00000e+00

           Step           Time
      465990000   931980.00000

   Energies (kJ/mol)
        G96Bond       G96Angle    Proper Dih.  Improper Dih.          LJ-14
    2.26421e+03    3.77825e+03    2.56474e+03    1.03147e+03   -2.80750e+02
     Coulomb-14        LJ (SR)  Disper. corr.   Coulomb (SR)   Coul. recip.
    2.83848e+04    1.23354e+05   -7.46721e+03   -9.39509e+05    5.25319e+03
      Potential    Kinetic En.   Total Energy  Conserved En.    Temperature
   -7.80627e+05    1.37504e+05   -6.43122e+05    1.27125e+06    2.99446e+02
 Pres. DC (bar) Pressure (bar)   Constr. rmsd
   -2.20993e+02   -3.54006e+01    0.00000e+00

           Step           Time
      465995000   931990.00000

   Energies (kJ/mol)
        G96Bond       G96Angle    Proper Dih.  Improper Dih.          LJ-14
    2.42215e+03    3.58544e+03    2.65442e+03    1.12667e+03   -2.55061e+02
     Coulomb-14        LJ (SR)  Disper. corr.   Coulomb (SR)   Coul. recip.
    2.84714e+04    1.21857e+05   -7.44561e+03   -9.38525e+05    5.18496e+03
      Potential    Kinetic En.   Total Energy  Conserved En.    Temperature
   -7.80924e+05    1.36839e+05   -6.44085e+05    1.27126e+06    2.97998e+02
 Pres. DC (bar) Pressure (bar)   Constr. rmsd
   -2.19718e+02   -2.06979e+02    0.00000e+00

           Step           Time
      466000000   932000.00000

   Energies (kJ/mol)
        G96Bond       G96Angle    Proper Dih.  Improper Dih.          LJ-14
    2.35168e+03    3.57338e+03    2.77141e+03    1.11914e+03   -2.25193e+02
     Coulomb-14        LJ (SR)  Disper. corr.   Coulomb (SR)   Coul. recip.
    2.84561e+04    1.24901e+05   -7.49372e+03   -9.42981e+05    5.19909e+03
      Potential    Kinetic En.   Total Energy  Conserved En.    Temperature
   -7.82329e+05    1.37080e+05   -6.45248e+05    1.27131e+06    2.98523e+02
 Pres. DC (bar) Pressure (bar)   Constr. rmsd
   -2.22563e+02    8.25794e+01    0.00000e+00

           Step           Time
      466005000   932010.00000

   Energies (kJ/mol)
        G96Bond       G96Angle    Proper Dih.  Improper Dih.          LJ-14
    2.31185e+03    3.72238e+03    2.61590e+03    1.13589e+03   -2.96747e+02
     Coulomb-14        LJ (SR)  Disper. corr.   Coulomb (SR)   Coul. recip.
    2.83442e+04    1.24468e+05   -7.46193e+03   -9.41906e+05    5.33435e+03
      Potential    Kinetic En.   Total Energy  Conserved En.    Temperature
   -7.81732e+05    1.37952e+05   -6.43781e+05    1.27131e+06    3.00420e+02
 Pres. DC (bar) Pressure (bar)   Constr. rmsd
   -2.20681e+02    1.35930e+01    0.00000e+00

           Step           Time
      466010000   932020.00000

   Energies (kJ/mol)
        G96Bond       G96Angle    Proper Dih.  Improper Dih.          LJ-14
    2.43801e+03    3.67696e+03    2.76514e+03    1.07262e+03   -3.31050e+02
     Coulomb-14        LJ (SR)  Disper. corr.   Coulomb (SR)   Coul. recip.
    2.84039e+04    1.23649e+05   -7.45635e+03   -9.39634e+05    5.19371e+03
      Potential    Kinetic En.   Total Energy  Conserved En.    Temperature
   -7.80222e+05    1.38668e+05   -6.41555e+05    1.27135e+06    3.01980e+02
 Pres. DC (bar) Pressure (bar)   Constr. rmsd
   -2.20351e+02    2.11807e+01    0.00000e+00

           Step           Time
      466015000   932030.00000

   Energies (kJ/mol)
        G96Bond       G96Angle    Proper Dih.  Improper Dih.          LJ-14
    2.40891e+03    3.76977e+03    2.61338e+03    1.10724e+03   -2.36823e+02
     Coulomb-14        LJ (SR)  Disper. corr.   Coulomb (SR)   Coul. recip.
    2.82794e+04    1.23941e+05   -7.44235e+03   -9.37812e+05    5.35842e+03
      Potential    Kinetic En.   Total Energy  Conserved En.    Temperature
   -7.78013e+05    1.38240e+05   -6.39773e+05    1.27135e+06    3.01048e+02
 Pres. DC (bar) Pressure (bar)   Constr. rmsd
   -2.19526e+02   -1.29532e+02    0.00000e+00

           Step           Time
      466020000   932040.00000

   Energies (kJ/mol)
        G96Bond       G96Angle    Proper Dih.  Improper Dih.          LJ-14
    2.26101e+03    3.87291e+03    2.66093e+03    1.10439e+03   -2.93962e+02
     Coulomb-14        LJ (SR)  Disper. corr.   Coulomb (SR)   Coul. recip.
    2.86033e+04    1.24416e+05   -7.44228e+03   -9.40960e+05    5.27027e+03
      Potential    Kinetic En.   Total Energy  Conserved En.    Temperature
   -7.80507e+05    1.37436e+05   -6.43071e+05    1.27138e+06    2.99297e+02
 Pres. DC (bar) Pressure (bar)   Constr. rmsd
   -2.19522e+02    4.13949e+01    0.00000e+00

           Step           Time
      466025000   932050.00000

   Energies (kJ/mol)
        G96Bond       G96Angle    Proper Dih.  Improper Dih.          LJ-14
    2.20430e+03    3.54616e+03    2.69963e+03    1.17550e+03   -2.51955e+02
     Coulomb-14        LJ (SR)  Disper. corr.   Coulomb (SR)   Coul. recip.
    2.87419e+04    1.25893e+05   -7.48491e+03   -9.44312e+05    5.16764e+03
      Potential    Kinetic En.   Total Energy  Conserved En.    Temperature
   -7.82620e+05    1.37665e+05   -6.44955e+05    1.27141e+06    2.99797e+02
 Pres. DC (bar) Pressure (bar)   Constr. rmsd
   -2.22041e+02    2.65078e+02    0.00000e+00

           Step           Time
      466030000   932060.00000

   Energies (kJ/mol)
        G96Bond       G96Angle    Proper Dih.  Improper Dih.          LJ-14
    2.40212e+03    3.67216e+03    2.76767e+03    1.13359e+03   -3.21875e+02
     Coulomb-14        LJ (SR)  Disper. corr.   Coulomb (SR)   Coul. recip.
    2.86029e+04    1.23413e+05   -7.47434e+03   -9.39494e+05    5.20924e+03
      Potential    Kinetic En.   Total Energy  Conserved En.    Temperature
   -7.80090e+05    1.38997e+05   -6.41093e+05    1.27143e+06    3.02697e+02
 Pres. DC (bar) Pressure (bar)   Constr. rmsd
   -2.21415e+02   -1.13300e+00    0.00000e+00

           Step           Time
      466035000   932070.00000

   Energies (kJ/mol)
        G96Bond       G96Angle    Proper Dih.  Improper Dih.          LJ-14
    2.32720e+03    3.67175e+03    2.78772e+03    1.14580e+03   -3.27869e+02
     Coulomb-14        LJ (SR)  Disper. corr.   Coulomb (SR)   Coul. recip.
    2.85673e+04    1.21644e+05   -7.43840e+03   -9.37052e+05    5.33771e+03
      Potential    Kinetic En.   Total Energy  Conserved En.    Temperature
   -7.79337e+05    1.37647e+05   -6.41690e+05    1.27144e+06    2.99757e+02
 Pres. DC (bar) Pressure (bar)   Constr. rmsd
   -2.19293e+02   -1.80384e+02    0.00000e+00

           Step           Time
      466040000   932080.00000

   Energies (kJ/mol)
        G96Bond       G96Angle    Proper Dih.  Improper Dih.          LJ-14
    2.31873e+03    3.72677e+03    2.66450e+03    1.14469e+03   -3.16784e+02
     Coulomb-14        LJ (SR)  Disper. corr.   Coulomb (SR)   Coul. recip.
    2.84456e+04    1.24715e+05   -7.47537e+03   -9.42603e+05    5.16294e+03
      Potential    Kinetic En.   Total Energy  Conserved En.    Temperature
   -7.82217e+05    1.37408e+05   -6.44809e+05    1.27147e+06    2.99237e+02
 Pres. DC (bar) Pressure (bar)   Constr. rmsd
   -2.21476e+02    6.57419e+01    0.00000e+00

           Step           Time
      466045000   932090.00000

   Energies (kJ/mol)
        G96Bond       G96Angle    Proper Dih.  Improper Dih.          LJ-14
    2.33176e+03    3.57276e+03    2.63324e+03    1.09733e+03   -3.48115e+02
     Coulomb-14        LJ (SR)  Disper. corr.   Coulomb (SR)   Coul. recip.
    2.82777e+04    1.24798e+05   -7.44284e+03   -9.41593e+05    5.36654e+03
      Potential    Kinetic En.   Total Energy  Conserved En.    Temperature
   -7.81306e+05    1.36096e+05   -6.45211e+05    1.27149e+06    2.96378e+02
 Pres. DC (bar) Pressure (bar)   Constr. rmsd
   -2.19555e+02   -2.59224e+01    0.00000e+00

           Step           Time
      466050000   932100.00000

   Energies (kJ/mol)
        G96Bond       G96Angle    Proper Dih.  Improper Dih.          LJ-14
    2.36272e+03    3.78445e+03    2.70761e+03    1.10412e+03   -2.15314e+02
     Coulomb-14        LJ (SR)  Disper. corr.   Coulomb (SR)   Coul. recip.
    2.83948e+04    1.24068e+05   -7.44811e+03   -9.38865e+05    5.20141e+03
      Potential    Kinetic En.   Total Energy  Conserved En.    Temperature
   -7.78906e+05    1.36378e+05   -6.42528e+05    1.27151e+06    2.96993e+02
 Pres. DC (bar) Pressure (bar)   Constr. rmsd
   -2.19866e+02    1.70819e+02    0.00000e+00

           Step           Time
      466055000   932110.00000

   Energies (kJ/mol)
        G96Bond       G96Angle    Proper Dih.  Improper Dih.          LJ-14
    2.27716e+03    3.77522e+03    2.72901e+03    1.11319e+03   -3.59848e+02
     Coulomb-14        LJ (SR)  Disper. corr.   Coulomb (SR)   Coul. recip.
    2.83364e+04    1.23455e+05   -7.46359e+03   -9.40021e+05    5.05669e+03
      Potential    Kinetic En.   Total Energy  Conserved En.    Temperature
   -7.81102e+05    1.37515e+05   -6.43587e+05    1.27155e+06    2.99469e+02
 Pres. DC (bar) Pressure (bar)   Constr. rmsd
   -2.20779e+02    7.55788e+00    0.00000e+00

           Step           Time
      466060000   932120.00000

   Energies (kJ/mol)
        G96Bond       G96Angle    Proper Dih.  Improper Dih.          LJ-14
    2.28760e+03    3.70744e+03    2.69673e+03    1.11608e+03   -2.59874e+02
     Coulomb-14        LJ (SR)  Disper. corr.   Coulomb (SR)   Coul. recip.
    2.85114e+04    1.21887e+05   -7.45294e+03   -9.38599e+05    5.14876e+03
      Potential    Kinetic En.   Total Energy  Conserved En.    Temperature
   -7.80957e+05    1.37641e+05   -6.43316e+05    1.27158e+06    2.99744e+02
 Pres. DC (bar) Pressure (bar)   Constr. rmsd
   -2.20150e+02   -1.13485e+02    0.00000e+00

           Step           Time
      466065000   932130.00000

   Energies (kJ/mol)
        G96Bond       G96Angle    Proper Dih.  Improper Dih.          LJ-14
    2.34527e+03    3.73419e+03    2.67800e+03    1.13169e+03   -1.94255e+02
     Coulomb-14        LJ (SR)  Disper. corr.   Coulomb (SR)   Coul. recip.
    2.86334e+04    1.23724e+05   -7.46925e+03   -9.39616e+05    5.30728e+03
      Potential    Kinetic En.   Total Energy  Conserved En.    Temperature
   -7.79726e+05    1.38180e+05   -6.41546e+05    1.27159e+06    3.00918e+02
 Pres. DC (bar) Pressure (bar)   Constr. rmsd
   -2.21113e+02   -4.75186e+01    0.00000e+00

           Step           Time
      466070000   932140.00000

   Energies (kJ/mol)
        G96Bond       G96Angle    Proper Dih.  Improper Dih.          LJ-14
    2.29754e+03    3.64870e+03    2.62347e+03    1.11058e+03   -3.30451e+02
     Coulomb-14        LJ (SR)  Disper. corr.   Coulomb (SR)   Coul. recip.
    2.83262e+04    1.23058e+05   -7.46555e+03   -9.40362e+05    5.25480e+03
      Potential    Kinetic En.   Total Energy  Conserved En.    Temperature
   -7.81839e+05    1.38087e+05   -6.43751e+05    1.27159e+06    3.00716e+02
 Pres. DC (bar) Pressure (bar)   Constr. rmsd
   -2.20895e+02   -1.39703e+02    0.00000e+00

           Step           Time
      466075000   932150.00000

   Energies (kJ/mol)
        G96Bond       G96Angle    Proper Dih.  Improper Dih.          LJ-14
    2.21803e+03    3.84833e+03    2.65844e+03    1.09077e+03   -3.30640e+02
     Coulomb-14        LJ (SR)  Disper. corr.   Coulomb (SR)   Coul. recip.
    2.84198e+04    1.24914e+05   -7.43808e+03   -9.41623e+05    5.20630e+03
      Potential    Kinetic En.   Total Energy  Conserved En.    Temperature
   -7.81036e+05    1.37247e+05   -6.43789e+05    1.27161e+06    2.98887e+02
 Pres. DC (bar) Pressure (bar)   Constr. rmsd
   -2.19274e+02    2.94196e+00    0.00000e+00

           Step           Time
      466080000   932160.00000

   Energies (kJ/mol)
        G96Bond       G96Angle    Proper Dih.  Improper Dih.          LJ-14
    2.25542e+03    3.69839e+03    2.77511e+03    1.12358e+03   -2.84436e+02
     Coulomb-14        LJ (SR)  Disper. corr.   Coulomb (SR)   Coul. recip.
    2.84293e+04    1.23849e+05   -7.45414e+03   -9.40275e+05    5.27291e+03
      Potential    Kinetic En.   Total Energy  Conserved En.    Temperature
   -7.80610e+05    1.37355e+05   -6.43255e+05    1.27163e+06    2.99120e+02
 Pres. DC (bar) Pressure (bar)   Constr. rmsd
   -2.20221e+02    9.11242e+01    0.00000e+00

           Step           Time
      466085000   932170.00000

   Energies (kJ/mol)
        G96Bond       G96Angle    Proper Dih.  Improper Dih.          LJ-14
    2.27263e+03    3.76162e+03    2.73486e+03    1.10325e+03   -2.63076e+02
     Coulomb-14        LJ (SR)  Disper. corr.   Coulomb (SR)   Coul. recip.
    2.82921e+04    1.22750e+05   -7.46236e+03   -9.37982e+05    5.33007e+03
      Potential    Kinetic En.   Total Energy  Conserved En.    Temperature
   -7.79463e+05    1.38414e+05   -6.41049e+05    1.27161e+06    3.01428e+02
 Pres. DC (bar) Pressure (bar)   Constr. rmsd
   -2.20706e+02   -5.51679e+01    0.00000e+00

           Step           Time
      466090000   932180.00000

   Energies (kJ/mol)
        G96Bond       G96Angle    Proper Dih.  Improper Dih.          LJ-14
    2.41686e+03    3.71687e+03    2.77355e+03    1.05612e+03   -3.31951e+02
     Coulomb-14        LJ (SR)  Disper. corr.   Coulomb (SR)   Coul. recip.
    2.84672e+04    1.23234e+05   -7.46730e+03   -9.40295e+05    5.30779e+03
      Potential    Kinetic En.   Total Energy  Conserved En.    Temperature
   -7.81121e+05    1.36702e+05   -6.44419e+05    1.27168e+06    2.97700e+02
 Pres. DC (bar) Pressure (bar)   Constr. rmsd
   -2.20998e+02   -9.14232e+01    0.00000e+00

           Step           Time
      466095000   932190.00000

   Energies (kJ/mol)
        G96Bond       G96Angle    Proper Dih.  Improper Dih.          LJ-14
    2.21421e+03    3.75518e+03    2.68367e+03    1.08229e+03   -2.93394e+02
     Coulomb-14        LJ (SR)  Disper. corr.   Coulomb (SR)   Coul. recip.
    2.83244e+04    1.23031e+05   -7.46581e+03   -9.38946e+05    5.27091e+03
      Potential    Kinetic En.   Total Energy  Conserved En.    Temperature
   -7.80343e+05    1.36841e+05   -6.43502e+05    1.27168e+06    2.98002e+02
 Pres. DC (bar) Pressure (bar)   Constr. rmsd
   -2.20910e+02   -7.45196e+01    0.00000e+00

           Step           Time
      466100000   932200.00000

   Energies (kJ/mol)
        G96Bond       G96Angle    Proper Dih.  Improper Dih.          LJ-14
    2.29410e+03    3.68627e+03    2.71435e+03    1.15107e+03   -2.71647e+02
     Coulomb-14        LJ (SR)  Disper. corr.   Coulomb (SR)   Coul. recip.
    2.82918e+04    1.23967e+05   -7.44883e+03   -9.41266e+05    5.17420e+03
      Potential    Kinetic En.   Total Energy  Conserved En.    Temperature
   -7.81708e+05    1.36570e+05   -6.45138e+05    1.27170e+06    2.97411e+02
 Pres. DC (bar) Pressure (bar)   Constr. rmsd
   -2.19908e+02   -4.49784e+01    0.00000e+00

           Step           Time
      466105000   932210.00000

   Energies (kJ/mol)
        G96Bond       G96Angle    Proper Dih.  Improper Dih.          LJ-14
    2.19775e+03    3.74586e+03    2.74880e+03    1.14726e+03   -2.92937e+02
     Coulomb-14        LJ (SR)  Disper. corr.   Coulomb (SR)   Coul. recip.
    2.84280e+04    1.24703e+05   -7.47295e+03   -9.40957e+05    5.29315e+03
      Potential    Kinetic En.   Total Energy  Conserved En.    Temperature
   -7.80459e+05    1.36909e+05   -6.43550e+05    1.27171e+06    2.98150e+02
 Pres. DC (bar) Pressure (bar)   Constr. rmsd
   -2.21332e+02    1.73069e+02    0.00000e+00

           Step           Time
      466110000   932220.00000

   Energies (kJ/mol)
        G96Bond       G96Angle    Proper Dih.  Improper Dih.          LJ-14
    2.39308e+03    3.87699e+03    2.73785e+03    1.19426e+03   -2.78676e+02
     Coulomb-14        LJ (SR)  Disper. corr.   Coulomb (SR)   Coul. recip.
    2.85325e+04    1.23701e+05   -7.43548e+03   -9.38704e+05    5.33348e+03
      Potential    Kinetic En.   Total Energy  Conserved En.    Temperature
   -7.78649e+05    1.37540e+05   -6.41109e+05    1.27172e+06    2.99524e+02
 Pres. DC (bar) Pressure (bar)   Constr. rmsd
   -2.19121e+02    7.32789e+01    0.00000e+00

           Step           Time
      466115000   932230.00000

   Energies (kJ/mol)
        G96Bond       G96Angle    Proper Dih.  Improper Dih.          LJ-14
    2.43787e+03    3.63461e+03    2.67001e+03    1.09122e+03   -2.55465e+02
     Coulomb-14        LJ (SR)  Disper. corr.   Coulomb (SR)   Coul. recip.
    2.85544e+04    1.23027e+05   -7.45214e+03   -9.39708e+05    5.31248e+03
      Potential    Kinetic En.   Total Energy  Conserved En.    Temperature
   -7.80688e+05    1.38933e+05   -6.41755e+05    1.27174e+06    3.02557e+02
 Pres. DC (bar) Pressure (bar)   Constr. rmsd
   -2.20103e+02   -4.40678e+01    0.00000e+00

           Step           Time
      466120000   932240.00000

   Energies (kJ/mol)
        G96Bond       G96Angle    Proper Dih.  Improper Dih.          LJ-14
    2.35219e+03    3.74366e+03    2.73782e+03    1.09293e+03   -2.64542e+02
     Coulomb-14        LJ (SR)  Disper. corr.   Coulomb (SR)   Coul. recip.
    2.85332e+04    1.23409e+05   -7.45820e+03   -9.38581e+05    5.22608e+03
      Potential    Kinetic En.   Total Energy  Conserved En.    Temperature
   -7.79209e+05    1.36962e+05   -6.42247e+05    1.27176e+06    2.98266e+02
 Pres. DC (bar) Pressure (bar)   Constr. rmsd
   -2.20461e+02    6.90914e+01    0.00000e+00

           Step           Time
      466125000   932250.00000

   Energies (kJ/mol)
        G96Bond       G96Angle    Proper Dih.  Improper Dih.          LJ-14
    2.35588e+03    3.75471e+03    2.75927e+03    1.12741e+03   -3.03722e+02
     Coulomb-14        LJ (SR)  Disper. corr.   Coulomb (SR)   Coul. recip.
    2.80940e+04    1.23213e+05   -7.47701e+03   -9.40401e+05    5.32326e+03
      Potential    Kinetic En.   Total Energy  Conserved En.    Temperature
   -7.81554e+05    1.37544e+05   -6.44010e+05    1.27179e+06    2.99532e+02
 Pres. DC (bar) Pressure (bar)   Constr. rmsd
   -2.21573e+02   -1.09840e+02    0.00000e+00

           Step           Time
      466130000   932260.00000

   Energies (kJ/mol)
        G96Bond       G96Angle    Proper Dih.  Improper Dih.          LJ-14
    2.34142e+03    3.71156e+03    2.67847e+03    1.07720e+03   -2.89194e+02
     Coulomb-14        LJ (SR)  Disper. corr.   Coulomb (SR)   Coul. recip.
    2.83098e+04    1.23826e+05   -7.45438e+03   -9.41302e+05    5.16356e+03
      Potential    Kinetic En.   Total Energy  Conserved En.    Temperature
   -7.81938e+05    1.36554e+05   -6.45383e+05    1.27179e+06    2.97378e+02
 Pres. DC (bar) Pressure (bar)   Constr. rmsd
   -2.20235e+02   -4.85804e+01    0.00000e+00

           Step           Time
      466135000   932270.00000

   Energies (kJ/mol)
        G96Bond       G96Angle    Proper Dih.  Improper Dih.          LJ-14
    2.26308e+03    3.65361e+03    2.74289e+03    1.13063e+03   -2.17551e+02
     Coulomb-14        LJ (SR)  Disper. corr.   Coulomb (SR)   Coul. recip.
    2.83995e+04    1.25507e+05   -7.47163e+03   -9.43039e+05    5.26630e+03
      Potential    Kinetic En.   Total Energy  Conserved En.    Temperature
   -7.81765e+05    1.37884e+05   -6.43881e+05    1.27182e+06    3.00272e+02
 Pres. DC (bar) Pressure (bar)   Constr. rmsd
   -2.21255e+02    1.60465e+02    0.00000e+00

           Step           Time
      466140000   932280.00000

   Energies (kJ/mol)
        G96Bond       G96Angle    Proper Dih.  Improper Dih.          LJ-14
    2.37668e+03    3.78039e+03    2.79190e+03    1.07212e+03   -2.52556e+02
     Coulomb-14        LJ (SR)  Disper. corr.   Coulomb (SR)   Coul. recip.
    2.83211e+04    1.22469e+05   -7.43921e+03   -9.39009e+05    5.18635e+03
      Potential    Kinetic En.   Total Energy  Conserved En.    Temperature
   -7.80703e+05    1.38208e+05   -6.42496e+05    1.27185e+06    3.00978e+02
 Pres. DC (bar) Pressure (bar)   Constr. rmsd
   -2.19341e+02   -8.22992e+01    0.00000e+00

           Step           Time
      466145000   932290.00000

   Energies (kJ/mol)
        G96Bond       G96Angle    Proper Dih.  Improper Dih.          LJ-14
    2.47103e+03    3.92265e+03    2.67098e+03    1.12386e+03   -2.63860e+02
     Coulomb-14        LJ (SR)  Disper. corr.   Coulomb (SR)   Coul. recip.
    2.84752e+04    1.24369e+05   -7.46822e+03   -9.40580e+05    5.24376e+03
      Potential    Kinetic En.   Total Energy  Conserved En.    Temperature
   -7.80036e+05    1.38671e+05   -6.41365e+05    1.27188e+06    3.01987e+02
 Pres. DC (bar) Pressure (bar)   Constr. rmsd
   -2.21053e+02    1.75486e+02    0.00000e+00

           Step           Time
      466150000   932300.00000

   Energies (kJ/mol)
        G96Bond       G96Angle    Proper Dih.  Improper Dih.          LJ-14
    2.25352e+03    3.71012e+03    2.61833e+03    1.00170e+03   -2.37650e+02
     Coulomb-14        LJ (SR)  Disper. corr.   Coulomb (SR)   Coul. recip.
    2.85214e+04    1.24604e+05   -7.46761e+03   -9.41229e+05    5.27823e+03
      Potential    Kinetic En.   Total Energy  Conserved En.    Temperature
   -7.80947e+05    1.38008e+05   -6.42940e+05    1.27187e+06    3.00542e+02
 Pres. DC (bar) Pressure (bar)   Constr. rmsd
   -2.21017e+02    2.14027e+02    0.00000e+00

           Step           Time
      466155000   932310.00000

   Energies (kJ/mol)
        G96Bond       G96Angle    Proper Dih.  Improper Dih.          LJ-14
    2.29175e+03    3.75947e+03    2.71217e+03    1.09125e+03   -3.40667e+02
     Coulomb-14        LJ (SR)  Disper. corr.   Coulomb (SR)   Coul. recip.
    2.82445e+04    1.25978e+05   -7.43341e+03   -9.43395e+05    5.27726e+03
      Potential    Kinetic En.   Total Energy  Conserved En.    Temperature
   -7.81814e+05    1.38549e+05   -6.43266e+05    1.27189e+06    3.01720e+02
 Pres. DC (bar) Pressure (bar)   Constr. rmsd
   -2.19000e+02    7.06510e+01    0.00000e+00

           Step           Time
      466160000   932320.00000

   Energies (kJ/mol)
        G96Bond       G96Angle    Proper Dih.  Improper Dih.          LJ-14
    2.35454e+03    3.83821e+03    2.74673e+03    1.14233e+03   -2.84343e+02
     Coulomb-14        LJ (SR)  Disper. corr.   Coulomb (SR)   Coul. recip.
    2.83322e+04    1.24513e+05   -7.47477e+03   -9.41453e+05    5.21359e+03
      Potential    Kinetic En.   Total Energy  Conserved En.    Temperature
   -7.81072e+05    1.37753e+05   -6.43319e+05    1.27193e+06    2.99987e+02
 Pres. DC (bar) Pressure (bar)   Constr. rmsd
   -2.21440e+02    3.13412e+01    0.00000e+00

           Step           Time
      466165000   932330.00000

   Energies (kJ/mol)
        G96Bond       G96Angle    Proper Dih.  Improper Dih.          LJ-14
    2.43519e+03    3.79343e+03    2.65572e+03    1.14756e+03   -3.13797e+02
     Coulomb-14        LJ (SR)  Disper. corr.   Coulomb (SR)   Coul. recip.
    2.83148e+04    1.23168e+05   -7.44465e+03   -9.39066e+05    5.38138e+03
      Potential    Kinetic En.   Total Energy  Conserved En.    Temperature
   -7.79929e+05    1.37759e+05   -6.42170e+05    1.27196e+06    3.00000e+02
 Pres. DC (bar) Pressure (bar)   Constr. rmsd
   -2.19661e+02   -9.39187e+01    0.00000e+00

           Step           Time
      466170000   932340.00000

   Energies (kJ/mol)
        G96Bond       G96Angle    Proper Dih.  Improper Dih.          LJ-14
    2.45989e+03    3.70039e+03    2.73469e+03    1.08356e+03   -2.26987e+02
     Coulomb-14        LJ (SR)  Disper. corr.   Coulomb (SR)   Coul. recip.
    2.83401e+04    1.23413e+05   -7.46499e+03   -9.39767e+05    5.28318e+03
      Potential    Kinetic En.   Total Energy  Conserved En.    Temperature
   -7.80443e+05    1.38588e+05   -6.41855e+05    1.27197e+06    3.01807e+02
 Pres. DC (bar) Pressure (bar)   Constr. rmsd
   -2.20862e+02    4.05718e+00    0.00000e+00

           Step           Time
      466175000   932350.00000

   Energies (kJ/mol)
        G96Bond       G96Angle    Proper Dih.  Improper Dih.          LJ-14
    2.28097e+03    3.64320e+03    2.75177e+03    1.07777e+03   -3.17479e+02
     Coulomb-14        LJ (SR)  Disper. corr.   Coulomb (SR)   Coul. recip.
    2.85589e+04    1.23685e+05   -7.44611e+03   -9.40050e+05    5.28197e+03
      Potential    Kinetic En.   Total Energy  Conserved En.    Temperature
   -7.80534e+05    1.36646e+05   -6.43888e+05    1.27200e+06    2.97577e+02
 Pres. DC (bar) Pressure (bar)   Constr. rmsd
   -2.19747e+02   -9.96906e+01    0.00000e+00

           Step           Time
      466180000   932360.00000

   Energies (kJ/mol)
        G96Bond       G96Angle    Proper Dih.  Improper Dih.          LJ-14
    2.40920e+03    3.59794e+03    2.73205e+03    1.10720e+03   -1.87164e+02
     Coulomb-14        LJ (SR)  Disper. corr.   Coulomb (SR)   Coul. recip.
    2.83579e+04    1.24351e+05   -7.41717e+03   -9.40773e+05    5.20355e+03
      Potential    Kinetic En.   Total Energy  Conserved En.    Temperature
   -7.80618e+05    1.38100e+05   -6.42518e+05    1.27203e+06    3.00743e+02
 Pres. DC (bar) Pressure (bar)   Constr. rmsd
   -2.18044e+02   -2.21085e+00    0.00000e+00

           Step           Time
      466185000   932370.00000

   Energies (kJ/mol)
        G96Bond       G96Angle    Proper Dih.  Improper Dih.          LJ-14
    2.41364e+03    3.64379e+03    2.65437e+03    1.11190e+03   -2.46587e+02
     Coulomb-14        LJ (SR)  Disper. corr.   Coulomb (SR)   Coul. recip.
    2.83283e+04    1.23096e+05   -7.44385e+03   -9.37710e+05    5.29377e+03
      Potential    Kinetic En.   Total Energy  Conserved En.    Temperature
   -7.78859e+05    1.37655e+05   -6.41203e+05    1.27204e+06    2.99775e+02
 Pres. DC (bar) Pressure (bar)   Constr. rmsd
   -2.19614e+02   -1.37783e+02    0.00000e+00

           Step           Time
      466190000   932380.00000

   Energies (kJ/mol)
        G96Bond       G96Angle    Proper Dih.  Improper Dih.          LJ-14
    2.32497e+03    3.74220e+03    2.80352e+03    1.04897e+03   -2.87978e+02
     Coulomb-14        LJ (SR)  Disper. corr.   Coulomb (SR)   Coul. recip.
    2.84783e+04    1.23702e+05   -7.44554e+03   -9.40373e+05    5.26965e+03
      Potential    Kinetic En.   Total Energy  Conserved En.    Temperature
   -7.80737e+05    1.37840e+05   -6.42896e+05    1.27206e+06    3.00178e+02
 Pres. DC (bar) Pressure (bar)   Constr. rmsd
   -2.19714e+02    2.88356e+01    0.00000e+00

           Step           Time
      466195000   932390.00000

   Energies (kJ/mol)
        G96Bond       G96Angle    Proper Dih.  Improper Dih.          LJ-14
    2.27154e+03    3.68146e+03    2.76876e+03    1.01621e+03   -2.93532e+02
     Coulomb-14        LJ (SR)  Disper. corr.   Coulomb (SR)   Coul. recip.
    2.84442e+04    1.26780e+05   -7.46484e+03   -9.44709e+05    5.18727e+03
      Potential    Kinetic En.   Total Energy  Conserved En.    Temperature
   -7.82318e+05    1.37026e+05   -6.45291e+05    1.27207e+06    2.98405e+02
 Pres. DC (bar) Pressure (bar)   Constr. rmsd
   -2.20853e+02    2.34420e+02    0.00000e+00

           Step           Time
      466200000   932400.00000

   Energies (kJ/mol)
        G96Bond       G96Angle    Proper Dih.  Improper Dih.          LJ-14
    2.45973e+03    3.73171e+03    2.67544e+03    1.12288e+03   -3.03589e+02
     Coulomb-14        LJ (SR)  Disper. corr.   Coulomb (SR)   Coul. recip.
    2.83996e+04    1.24133e+05   -7.43927e+03   -9.40600e+05    5.19502e+03
      Potential    Kinetic En.   Total Energy  Conserved En.    Temperature
   -7.80626e+05    1.37536e+05   -6.43090e+05    1.27211e+06    2.99515e+02
 Pres. DC (bar) Pressure (bar)   Constr. rmsd
   -2.19345e+02   -7.51046e+01    0.00000e+00

           Step           Time
      466205000   932410.00000

   Energies (kJ/mol)
        G96Bond       G96Angle    Proper Dih.  Improper Dih.          LJ-14
    2.54794e+03    3.78251e+03    2.74491e+03    1.20922e+03   -3.37861e+02
     Coulomb-14        LJ (SR)  Disper. corr.   Coulomb (SR)   Coul. recip.
    2.84861e+04    1.22918e+05   -7.47246e+03   -9.37434e+05    5.32304e+03
      Potential    Kinetic En.   Total Energy  Conserved En.    Temperature
   -7.78233e+05    1.38449e+05   -6.39784e+05    1.27214e+06    3.01503e+02
 Pres. DC (bar) Pressure (bar)   Constr. rmsd
   -2.21304e+02    1.04070e+02    0.00000e+00

           Step           Time
      466210000   932420.00000

   Energies (kJ/mol)
        G96Bond       G96Angle    Proper Dih.  Improper Dih.          LJ-14
    2.48962e+03    3.79997e+03    2.71234e+03    1.15510e+03   -3.40000e+02
     Coulomb-14        LJ (SR)  Disper. corr.   Coulomb (SR)   Coul. recip.
    2.85848e+04    1.24100e+05   -7.47072e+03   -9.40695e+05    5.20406e+03
      Potential    Kinetic En.   Total Energy  Conserved En.    Temperature
   -7.80460e+05    1.38433e+05   -6.42027e+05    1.27218e+06    3.01469e+02
 Pres. DC (bar) Pressure (bar)   Constr. rmsd
   -2.21201e+02   -6.25135e+01    0.00000e+00

           Step           Time
      466215000   932430.00000

   Energies (kJ/mol)
        G96Bond       G96Angle    Proper Dih.  Improper Dih.          LJ-14
    2.23821e+03    3.79228e+03    2.68216e+03    1.08339e+03   -2.26614e+02
     Coulomb-14        LJ (SR)  Disper. corr.   Coulomb (SR)   Coul. recip.
    2.83894e+04    1.26203e+05   -7.47042e+03   -9.43758e+05    5.19641e+03
      Potential    Kinetic En.   Total Energy  Conserved En.    Temperature
   -7.81870e+05    1.37693e+05   -6.44177e+05    1.27218e+06    2.99857e+02
 Pres. DC (bar) Pressure (bar)   Constr. rmsd
   -2.21183e+02    2.58222e+02    0.00000e+00

           Step           Time
      466220000   932440.00000

   Energies (kJ/mol)
        G96Bond       G96Angle    Proper Dih.  Improper Dih.          LJ-14
    2.37953e+03    3.72809e+03    2.75065e+03    1.02580e+03   -2.86684e+02
     Coulomb-14        LJ (SR)  Disper. corr.   Coulomb (SR)   Coul. recip.
    2.83393e+04    1.24318e+05   -7.49307e+03   -9.42289e+05    5.25312e+03
      Potential    Kinetic En.   Total Energy  Conserved En.    Temperature
   -7.82275e+05    1.37381e+05   -6.44894e+05    1.27221e+06    2.99177e+02
 Pres. DC (bar) Pressure (bar)   Constr. rmsd
   -2.22524e+02   -1.45282e+01    0.00000e+00

           Step           Time
      466225000   932450.00000

   Energies (kJ/mol)
        G96Bond       G96Angle    Proper Dih.  Improper Dih.          LJ-14
    2.20909e+03    3.60844e+03    2.78456e+03    1.10056e+03   -2.72608e+02
     Coulomb-14        LJ (SR)  Disper. corr.   Coulomb (SR)   Coul. recip.
    2.84218e+04    1.24064e+05   -7.46608e+03   -9.40577e+05    5.27421e+03
      Potential    Kinetic En.   Total Energy  Conserved En.    Temperature
   -7.80853e+05    1.37308e+05   -6.43545e+05    1.27222e+06    2.99018e+02
 Pres. DC (bar) Pressure (bar)   Constr. rmsd
   -2.20926e+02    6.47975e+01    0.00000e+00

           Step           Time
      466230000   932460.00000

   Energies (kJ/mol)
        G96Bond       G96Angle    Proper Dih.  Improper Dih.          LJ-14
    2.31425e+03    3.78009e+03    2.66332e+03    1.11097e+03   -2.81814e+02
     Coulomb-14        LJ (SR)  Disper. corr.   Coulomb (SR)   Coul. recip.
    2.84793e+04    1.24681e+05   -7.46058e+03   -9.42360e+05    5.23145e+03
      Potential    Kinetic En.   Total Energy  Conserved En.    Temperature
   -7.81842e+05    1.36747e+05   -6.45095e+05    1.27228e+06    2.97797e+02
 Pres. DC (bar) Pressure (bar)   Constr. rmsd
   -2.20601e+02   -3.09585e+01    0.00000e+00

           Step           Time
      466235000   932470.00000

   Energies (kJ/mol)
        G96Bond       G96Angle    Proper Dih.  Improper Dih.          LJ-14
    2.23913e+03    3.79765e+03    2.78886e+03    1.11482e+03   -3.29815e+02
     Coulomb-14        LJ (SR)  Disper. corr.   Coulomb (SR)   Coul. recip.
    2.83386e+04    1.22972e+05   -7.44832e+03   -9.39664e+05    5.13475e+03
      Potential    Kinetic En.   Total Energy  Conserved En.    Temperature
   -7.81057e+05    1.36366e+05   -6.44690e+05    1.27227e+06    2.96968e+02
 Pres. DC (bar) Pressure (bar)   Constr. rmsd
   -2.19877e+02   -2.07516e+02    0.00000e+00

           Step           Time
      466240000   932480.00000

   Energies (kJ/mol)
        G96Bond       G96Angle    Proper Dih.  Improper Dih.          LJ-14
    2.41150e+03    3.67847e+03    2.72194e+03    1.14535e+03   -3.46922e+02
     Coulomb-14        LJ (SR)  Disper. corr.   Coulomb (SR)   Coul. recip.
    2.85019e+04    1.23814e+05   -7.46433e+03   -9.39713e+05    5.14647e+03
      Potential    Kinetic En.   Total Energy  Conserved En.    Temperature
   -7.80104e+05    1.38000e+05   -6.42104e+05    1.27232e+06    3.00526e+02
 Pres. DC (bar) Pressure (bar)   Constr. rmsd
   -2.20823e+02    3.36330e+00    0.00000e+00

           Step           Time
      466245000   932490.00000

   Energies (kJ/mol)
        G96Bond       G96Angle    Proper Dih.  Improper Dih.          LJ-14
    2.43636e+03    3.81484e+03    2.76913e+03    1.17891e+03   -3.29345e+02
     Coulomb-14        LJ (SR)  Disper. corr.   Coulomb (SR)   Coul. recip.
    2.82427e+04    1.23125e+05   -7.44554e+03   -9.39257e+05    5.26570e+03
      Potential    Kinetic En.   Total Energy  Conserved En.    Temperature
   -7.80199e+05    1.37756e+05   -6.42443e+05    1.27234e+06    2.99995e+02
 Pres. DC (bar) Pressure (bar)   Constr. rmsd
   -2.19714e+02   -1.03432e+02    0.00000e+00

           Step           Time
      466250000   932500.00000

   Energies (kJ/mol)
        G96Bond       G96Angle    Proper Dih.  Improper Dih.          LJ-14
    2.39541e+03    3.84418e+03    2.65018e+03    1.12878e+03   -3.18367e+02
     Coulomb-14        LJ (SR)  Disper. corr.   Coulomb (SR)   Coul. recip.
    2.83257e+04    1.25135e+05   -7.47798e+03   -9.42873e+05    5.41847e+03
      Potential    Kinetic En.   Total Energy  Conserved En.    Temperature
   -7.81771e+05    1.38230e+05   -6.43542e+05    1.27235e+06    3.01026e+02
 Pres. DC (bar) Pressure (bar)   Constr. rmsd
   -2.21630e+02    1.10039e+02    0.00000e+00

           Step           Time
      466255000   932510.00000

   Energies (kJ/mol)
        G96Bond       G96Angle    Proper Dih.  Improper Dih.          LJ-14
    2.29474e+03    3.69363e+03    2.64104e+03    1.16558e+03   -3.01581e+02
     Coulomb-14        LJ (SR)  Disper. corr.   Coulomb (SR)   Coul. recip.
    2.82436e+04    1.23159e+05   -7.45945e+03   -9.38742e+05    5.28162e+03
      Potential    Kinetic En.   Total Energy  Conserved En.    Temperature
   -7.80024e+05    1.38163e+05   -6.41861e+05    1.27237e+06    3.00881e+02
 Pres. DC (bar) Pressure (bar)   Constr. rmsd
   -2.20535e+02   -5.66836e+00    0.00000e+00

           Step           Time
      466260000   932520.00000

   Energies (kJ/mol)
        G96Bond       G96Angle    Proper Dih.  Improper Dih.          LJ-14
    2.38515e+03    3.67007e+03    2.75016e+03    1.08928e+03   -2.62264e+02
     Coulomb-14        LJ (SR)  Disper. corr.   Coulomb (SR)   Coul. recip.
    2.84650e+04    1.23622e+05   -7.48088e+03   -9.40027e+05    5.20847e+03
      Potential    Kinetic En.   Total Energy  Conserved En.    Temperature
   -7.80580e+05    1.37690e+05   -6.42890e+05    1.27240e+06    2.99850e+02
 Pres. DC (bar) Pressure (bar)   Constr. rmsd
   -2.21802e+02   -2.32273e+01    0.00000e+00

           Step           Time
      466265000   932530.00000

   Energies (kJ/mol)
        G96Bond       G96Angle    Proper Dih.  Improper Dih.          LJ-14
    2.20199e+03    3.92313e+03    2.73606e+03    1.18629e+03   -2.79018e+02
     Coulomb-14        LJ (SR)  Disper. corr.   Coulomb (SR)   Coul. recip.
    2.83026e+04    1.25389e+05   -7.44411e+03   -9.42277e+05    5.25140e+03
      Potential    Kinetic En.   Total Energy  Conserved En.    Temperature
   -7.81009e+05    1.37856e+05   -6.43153e+05    1.27239e+06    3.00212e+02
 Pres. DC (bar) Pressure (bar)   Constr. rmsd
   -2.19629e+02    9.08516e+01    0.00000e+00

           Step           Time
      466270000   932540.00000

   Energies (kJ/mol)
        G96Bond       G96Angle    Proper Dih.  Improper Dih.          LJ-14
    2.25415e+03    3.71352e+03    2.74277e+03    1.13126e+03   -2.69432e+02
     Coulomb-14        LJ (SR)  Disper. corr.   Coulomb (SR)   Coul. recip.
    2.82955e+04    1.23701e+05   -7.47532e+03   -9.40610e+05    5.22259e+03
      Potential    Kinetic En.   Total Energy  Conserved En.    Temperature
   -7.81293e+05    1.37471e+05   -6.43823e+05    1.27242e+06    2.99373e+02
 Pres. DC (bar) Pressure (bar)   Constr. rmsd
   -2.21473e+02    1.74885e+01    0.00000e+00

           Step           Time
      466275000   932550.00000

   Energies (kJ/mol)
        G96Bond       G96Angle    Proper Dih.  Improper Dih.          LJ-14
    2.28391e+03    3.77060e+03    2.73871e+03    1.07540e+03   -3.04851e+02
     Coulomb-14        LJ (SR)  Disper. corr.   Coulomb (SR)   Coul. recip.
    2.84615e+04    1.23866e+05   -7.46030e+03   -9.38902e+05    5.34088e+03
      Potential    Kinetic En.   Total Energy  Conserved En.    Temperature
   -7.79130e+05    1.37971e+05   -6.41159e+05    1.27242e+06    3.00462e+02
 Pres. DC (bar) Pressure (bar)   Constr. rmsd
   -2.20584e+02    1.16502e+02    0.00000e+00

           Step           Time
      466280000   932560.00000

   Energies (kJ/mol)
        G96Bond       G96Angle    Proper Dih.  Improper Dih.          LJ-14
    2.38646e+03    3.83293e+03    2.72557e+03    1.10302e+03   -3.02893e+02
     Coulomb-14        LJ (SR)  Disper. corr.   Coulomb (SR)   Coul. recip.
    2.83456e+04    1.23834e+05   -7.43826e+03   -9.40315e+05    5.35694e+03
      Potential    Kinetic En.   Total Energy  Conserved En.    Temperature
   -7.80472e+05    1.38660e+05   -6.41813e+05    1.27245e+06    3.01963e+02
 Pres. DC (bar) Pressure (bar)   Constr. rmsd
   -2.19285e+02   -4.16362e+01    0.00000e+00

           Step           Time
      466285000   932570.00000

   Energies (kJ/mol)
        G96Bond       G96Angle    Proper Dih.  Improper Dih.          LJ-14
    2.52163e+03    3.75314e+03    2.70754e+03    1.06597e+03   -3.24188e+02
     Coulomb-14        LJ (SR)  Disper. corr.   Coulomb (SR)   Coul. recip.
    2.82520e+04    1.24595e+05   -7.45688e+03   -9.40632e+05    5.24477e+03
      Potential    Kinetic En.   Total Energy  Conserved En.    Temperature
   -7.80273e+05    1.37654e+05   -6.42619e+05    1.27249e+06    2.99773e+02
 Pres. DC (bar) Pressure (bar)   Constr. rmsd
   -2.20383e+02    5.34779e+01    0.00000e+00

           Step           Time
      466290000   932580.00000

   Energies (kJ/mol)
        G96Bond       G96Angle    Proper Dih.  Improper Dih.          LJ-14
    2.29968e+03    3.54328e+03    2.67675e+03    1.10761e+03   -2.56812e+02
     Coulomb-14        LJ (SR)  Disper. corr.   Coulomb (SR)   Coul. recip.
    2.84546e+04    1.25078e+05   -7.46552e+03   -9.41678e+05    5.26501e+03
      Potential    Kinetic En.   Total Energy  Conserved En.    Temperature
   -7.80975e+05    1.36516e+05   -6.44459e+05    1.27251e+06    2.97295e+02
 Pres. DC (bar) Pressure (bar)   Constr. rmsd
   -2.20893e+02    5.82987e+01    0.00000e+00

           Step           Time
      466295000   932590.00000

   Energies (kJ/mol)
        G96Bond       G96Angle    Proper Dih.  Improper Dih.          LJ-14
    2.43516e+03    3.81521e+03    2.67988e+03    1.15503e+03   -3.05518e+02
     Coulomb-14        LJ (SR)  Disper. corr.   Coulomb (SR)   Coul. recip.
    2.83204e+04    1.23067e+05   -7.45875e+03   -9.38133e+05    5.28862e+03
      Potential    Kinetic En.   Total Energy  Conserved En.    Temperature
   -7.79136e+05    1.38312e+05   -6.40824e+05    1.27253e+06    3.01205e+02
 Pres. DC (bar) Pressure (bar)   Constr. rmsd
   -2.20493e+02   -2.82717e+01    0.00000e+00

           Step           Time
      466300000   932600.00000

   Energies (kJ/mol)
        G96Bond       G96Angle    Proper Dih.  Improper Dih.          LJ-14
    2.37761e+03    3.72052e+03    2.63735e+03    1.13229e+03   -3.39640e+02
     Coulomb-14        LJ (SR)  Disper. corr.   Coulomb (SR)   Coul. recip.
    2.82461e+04    1.24425e+05   -7.47530e+03   -9.41721e+05    5.21562e+03
      Potential    Kinetic En.   Total Energy  Conserved En.    Temperature
   -7.81782e+05    1.37446e+05   -6.44336e+05    1.27255e+06    2.99318e+02
 Pres. DC (bar) Pressure (bar)   Constr. rmsd
   -2.21471e+02   -4.12783e+01    0.00000e+00

           Step           Time
      466305000   932610.00000

   Energies (kJ/mol)
        G96Bond       G96Angle    Proper Dih.  Improper Dih.          LJ-14
    2.42399e+03    3.72125e+03    2.61624e+03    1.14030e+03   -2.75734e+02
     Coulomb-14        LJ (SR)  Disper. corr.   Coulomb (SR)   Coul. recip.
    2.83550e+04    1.24524e+05   -7.45176e+03   -9.41560e+05    5.18584e+03
      Potential    Kinetic En.   Total Energy  Conserved En.    Temperature
   -7.81321e+05    1.38056e+05   -6.43264e+05    1.27257e+06    3.00649e+02
 Pres. DC (bar) Pressure (bar)   Constr. rmsd
   -2.20080e+02    2.51032e+01    0.00000e+00

           Step           Time
      466310000   932620.00000

   Energies (kJ/mol)
        G96Bond       G96Angle    Proper Dih.  Improper Dih.          LJ-14
    2.34067e+03    3.68746e+03    2.74814e+03    1.08341e+03   -2.34612e+02
     Coulomb-14        LJ (SR)  Disper. corr.   Coulomb (SR)   Coul. recip.
    2.82579e+04    1.22881e+05   -7.47895e+03   -9.40804e+05    5.13739e+03
      Potential    Kinetic En.   Total Energy  Conserved En.    Temperature
   -7.82382e+05    1.38335e+05   -6.44046e+05    1.27256e+06    3.01256e+02
 Pres. DC (bar) Pressure (bar)   Constr. rmsd
   -2.21688e+02   -1.25893e+02    0.00000e+00

           Step           Time
      466315000   932630.00000

   Energies (kJ/mol)
        G96Bond       G96Angle    Proper Dih.  Improper Dih.          LJ-14
    2.35827e+03    3.75161e+03    2.64876e+03    1.13135e+03   -3.08758e+02
     Coulomb-14        LJ (SR)  Disper. corr.   Coulomb (SR)   Coul. recip.
    2.82686e+04    1.24357e+05   -7.46229e+03   -9.41149e+05    5.36671e+03
      Potential    Kinetic En.   Total Energy  Conserved En.    Temperature
   -7.81038e+05    1.36431e+05   -6.44607e+05    1.27261e+06    2.97109e+02
 Pres. DC (bar) Pressure (bar)   Constr. rmsd
   -2.20703e+02   -3.09303e+01    0.00000e+00

           Step           Time
      466320000   932640.00000

   Energies (kJ/mol)
        G96Bond       G96Angle    Proper Dih.  Improper Dih.          LJ-14
    2.35276e+03    3.75153e+03    2.63416e+03    1.05898e+03   -3.15132e+02
     Coulomb-14        LJ (SR)  Disper. corr.   Coulomb (SR)   Coul. recip.
    2.83139e+04    1.24769e+05   -7.48317e+03   -9.41506e+05    5.30075e+03
      Potential    Kinetic En.   Total Energy  Conserved En.    Temperature
   -7.81124e+05    1.37669e+05   -6.43455e+05    1.27263e+06    2.99805e+02
 Pres. DC (bar) Pressure (bar)   Constr. rmsd
   -2.21938e+02    1.39396e+02    0.00000e+00

           Step           Time
      466325000   932650.00000

   Energies (kJ/mol)
        G96Bond       G96Angle    Proper Dih.  Improper Dih.          LJ-14
    2.47957e+03    3.65613e+03    2.66178e+03    1.14144e+03   -3.50193e+02
     Coulomb-14        LJ (SR)  Disper. corr.   Coulomb (SR)   Coul. recip.
    2.84025e+04    1.25011e+05   -7.44386e+03   -9.41996e+05    5.22236e+03
      Potential    Kinetic En.   Total Energy  Conserved En.    Temperature
   -7.81216e+05    1.37530e+05   -6.43685e+05    1.27265e+06    2.99503e+02
 Pres. DC (bar) Pressure (bar)   Constr. rmsd
   -2.19615e+02   -1.77343e+02    0.00000e+00

           Step           Time
      466330000   932660.00000

   Energies (kJ/mol)
        G96Bond       G96Angle    Proper Dih.  Improper Dih.          LJ-14
    2.38306e+03    3.82494e+03    2.71358e+03    1.15223e+03   -2.38469e+02
     Coulomb-14        LJ (SR)  Disper. corr.   Coulomb (SR)   Coul. recip.
    2.85517e+04    1.23174e+05   -7.43488e+03   -9.38178e+05    5.37127e+03
      Potential    Kinetic En.   Total Energy  Conserved En.    Temperature
   -7.78681e+05    1.38389e+05   -6.40292e+05    1.27268e+06    3.01372e+02
 Pres. DC (bar) Pressure (bar)   Constr. rmsd
   -2.19086e+02    1.53033e+02    0.00000e+00

           Step           Time
      466335000   932670.00000

   Energies (kJ/mol)
        G96Bond       G96Angle    Proper Dih.  Improper Dih.          LJ-14
    2.33424e+03    3.85455e+03    2.69378e+03    1.03255e+03   -2.81794e+02
     Coulomb-14        LJ (SR)  Disper. corr.   Coulomb (SR)   Coul. recip.
    2.84228e+04    1.24757e+05   -7.45402e+03   -9.40625e+05    5.20617e+03
      Potential    Kinetic En.   Total Energy  Conserved En.    Temperature
   -7.80060e+05    1.37285e+05   -6.42774e+05    1.27270e+06    2.98969e+02
 Pres. DC (bar) Pressure (bar)   Constr. rmsd
   -2.20214e+02    1.25370e+02    0.00000e+00

           Step           Time
      466340000   932680.00000

   Energies (kJ/mol)
        G96Bond       G96Angle    Proper Dih.  Improper Dih.          LJ-14
    2.27646e+03    3.55382e+03    2.74448e+03    1.08596e+03   -3.09622e+02
     Coulomb-14        LJ (SR)  Disper. corr.   Coulomb (SR)   Coul. recip.
    2.83589e+04    1.24175e+05   -7.48198e+03   -9.41341e+05    5.29062e+03
      Potential    Kinetic En.   Total Energy  Conserved En.    Temperature
   -7.81648e+05    1.37164e+05   -6.44485e+05    1.27271e+06    2.98704e+02
 Pres. DC (bar) Pressure (bar)   Constr. rmsd
   -2.21867e+02    7.35864e+01    0.00000e+00

           Step           Time
      466345000   932690.00000

   Energies (kJ/mol)
        G96Bond       G96Angle    Proper Dih.  Improper Dih.          LJ-14
    2.41539e+03    3.69774e+03    2.65731e+03    1.11917e+03   -3.01729e+02
     Coulomb-14        LJ (SR)  Disper. corr.   Coulomb (SR)   Coul. recip.
    2.85923e+04    1.22991e+05   -7.44062e+03   -9.38736e+05    5.31851e+03
      Potential    Kinetic En.   Total Energy  Conserved En.    Temperature
   -7.79686e+05    1.38723e+05   -6.40963e+05    1.27273e+06    3.02100e+02
 Pres. DC (bar) Pressure (bar)   Constr. rmsd
   -2.19424e+02   -8.60969e+01    0.00000e+00

           Step           Time
      466350000   932700.00000

   Energies (kJ/mol)
        G96Bond       G96Angle    Proper Dih.  Improper Dih.          LJ-14
    2.41832e+03    3.71180e+03    2.72380e+03    1.07467e+03   -3.00741e+02
     Coulomb-14        LJ (SR)  Disper. corr.   Coulomb (SR)   Coul. recip.
    2.83991e+04    1.24654e+05   -7.46045e+03   -9.40830e+05    5.26101e+03
      Potential    Kinetic En.   Total Energy  Conserved En.    Temperature
   -7.80349e+05    1.37816e+05   -6.42533e+05    1.27275e+06    3.00125e+02
 Pres. DC (bar) Pressure (bar)   Constr. rmsd
   -2.20593e+02    1.47416e+01    0.00000e+00

           Step           Time
      466355000   932710.00000

   Energies (kJ/mol)
        G96Bond       G96Angle    Proper Dih.  Improper Dih.          LJ-14
    2.41036e+03    3.91592e+03    2.68293e+03    1.15804e+03   -2.50012e+02
     Coulomb-14        LJ (SR)  Disper. corr.   Coulomb (SR)   Coul. recip.
    2.83652e+04    1.25394e+05   -7.47864e+03   -9.41133e+05    5.22665e+03
      Potential    Kinetic En.   Total Energy  Conserved En.    Temperature
   -7.79709e+05    1.38196e+05   -6.41513e+05    1.27279e+06    3.00953e+02
 Pres. DC (bar) Pressure (bar)   Constr. rmsd
   -2.21669e+02    3.14495e+02    0.00000e+00

           Step           Time
      466360000   932720.00000

   Energies (kJ/mol)
        G96Bond       G96Angle    Proper Dih.  Improper Dih.          LJ-14
    2.38480e+03    3.70728e+03    2.72101e+03    1.04333e+03   -2.95520e+02
     Coulomb-14        LJ (SR)  Disper. corr.   Coulomb (SR)   Coul. recip.
    2.85334e+04    1.22733e+05   -7.47102e+03   -9.38835e+05    5.13128e+03
      Potential    Kinetic En.   Total Energy  Conserved En.    Temperature
   -7.80348e+05    1.37650e+05   -6.42698e+05    1.27278e+06    2.99763e+02
 Pres. DC (bar) Pressure (bar)   Constr. rmsd
   -2.21218e+02   -2.86649e+00    0.00000e+00

           Step           Time
      466365000   932730.00000

   Energies (kJ/mol)
        G96Bond       G96Angle    Proper Dih.  Improper Dih.          LJ-14
    2.40306e+03    3.58534e+03    2.71276e+03    1.13772e+03   -2.68180e+02
     Coulomb-14        LJ (SR)  Disper. corr.   Coulomb (SR)   Coul. recip.
    2.84684e+04    1.21719e+05   -7.45386e+03   -9.37802e+05    5.23337e+03
      Potential    Kinetic En.   Total Energy  Conserved En.    Temperature
   -7.80265e+05    1.36700e+05   -6.43565e+05    1.27284e+06    2.97695e+02
 Pres. DC (bar) Pressure (bar)   Constr. rmsd
   -2.20204e+02   -2.90672e+02    0.00000e+00

           Step           Time
      466370000   932740.00000

   Energies (kJ/mol)
        G96Bond       G96Angle    Proper Dih.  Improper Dih.          LJ-14
    2.34865e+03    3.72307e+03    2.73839e+03    1.18938e+03   -2.69543e+02
     Coulomb-14        LJ (SR)  Disper. corr.   Coulomb (SR)   Coul. recip.
    2.84640e+04    1.26087e+05   -7.46267e+03   -9.43595e+05    5.10461e+03
      Potential    Kinetic En.   Total Energy  Conserved En.    Temperature
   -7.81672e+05    1.37861e+05   -6.43811e+05    1.27286e+06    3.00223e+02
 Pres. DC (bar) Pressure (bar)   Constr. rmsd
   -2.20724e+02    1.13411e+02    0.00000e+00

           Step           Time
      466375000   932750.00000

   Energies (kJ/mol)
        G96Bond       G96Angle    Proper Dih.  Improper Dih.          LJ-14
    2.33986e+03    3.74991e+03    2.76302e+03    1.06335e+03   -2.89422e+02
     Coulomb-14        LJ (SR)  Disper. corr.   Coulomb (SR)   Coul. recip.
    2.85145e+04    1.23838e+05   -7.46754e+03   -9.41084e+05    5.26307e+03
      Potential    Kinetic En.   Total Energy  Conserved En.    Temperature
   -7.81310e+05    1.37658e+05   -6.43653e+05    1.27289e+06    2.99780e+02
 Pres. DC (bar) Pressure (bar)   Constr. rmsd
   -2.21012e+02    5.12231e+01    0.00000e+00

           Step           Time
      466380000   932760.00000

   Energies (kJ/mol)
        G96Bond       G96Angle    Proper Dih.  Improper Dih.          LJ-14
    2.40082e+03    3.85181e+03    2.80640e+03    1.08036e+03   -2.62995e+02
     Coulomb-14        LJ (SR)  Disper. corr.   Coulomb (SR)   Coul. recip.
    2.83281e+04    1.23800e+05   -7.46625e+03   -9.39309e+05    5.44690e+03
      Potential    Kinetic En.   Total Energy  Conserved En.    Temperature
   -7.79324e+05    1.38140e+05   -6.41184e+05    1.27290e+06    3.00831e+02
 Pres. DC (bar) Pressure (bar)   Constr. rmsd
   -2.20936e+02    4.82829e+01    0.00000e+00

           Step           Time
      466385000   932770.00000

   Energies (kJ/mol)
        G96Bond       G96Angle    Proper Dih.  Improper Dih.          LJ-14
    2.36807e+03    3.67439e+03    2.65215e+03    1.13134e+03   -2.81055e+02
     Coulomb-14        LJ (SR)  Disper. corr.   Coulomb (SR)   Coul. recip.
    2.85050e+04    1.22666e+05   -7.46183e+03   -9.39483e+05    5.23080e+03
      Potential    Kinetic En.   Total Energy  Conserved En.    Temperature
   -7.80998e+05    1.38215e+05   -6.42783e+05    1.27290e+06    3.00993e+02
 Pres. DC (bar) Pressure (bar)   Constr. rmsd
   -2.20675e+02   -5.48568e+01    0.00000e+00

           Step           Time
      466390000   932780.00000

   Energies (kJ/mol)
        G96Bond       G96Angle    Proper Dih.  Improper Dih.          LJ-14
    2.37909e+03    3.80138e+03    2.88902e+03    1.13122e+03   -3.48872e+02
     Coulomb-14        LJ (SR)  Disper. corr.   Coulomb (SR)   Coul. recip.
    2.82979e+04    1.24280e+05   -7.45946e+03   -9.40702e+05    5.17934e+03
      Potential    Kinetic En.   Total Energy  Conserved En.    Temperature
   -7.80553e+05    1.37512e+05   -6.43040e+05    1.27291e+06    2.99464e+02
 Pres. DC (bar) Pressure (bar)   Constr. rmsd
   -2.20535e+02   -8.42246e+00    0.00000e+00

           Step           Time
      466395000   932790.00000

   Energies (kJ/mol)
        G96Bond       G96Angle    Proper Dih.  Improper Dih.          LJ-14
    2.40554e+03    3.90628e+03    2.71091e+03    1.13360e+03   -3.16180e+02
     Coulomb-14        LJ (SR)  Disper. corr.   Coulomb (SR)   Coul. recip.
    2.82852e+04    1.25159e+05   -7.45437e+03   -9.41265e+05    5.25696e+03
      Potential    Kinetic En.   Total Energy  Conserved En.    Temperature
   -7.80178e+05    1.38417e+05   -6.41761e+05    1.27295e+06    3.01435e+02
 Pres. DC (bar) Pressure (bar)   Constr. rmsd
   -2.20235e+02    8.95563e+01    0.00000e+00

           Step           Time
      466400000   932800.00000

   Energies (kJ/mol)
        G96Bond       G96Angle    Proper Dih.  Improper Dih.          LJ-14
    2.49657e+03    3.62658e+03    2.80583e+03    1.14241e+03   -3.10459e+02
     Coulomb-14        LJ (SR)  Disper. corr.   Coulomb (SR)   Coul. recip.
    2.85891e+04    1.23462e+05   -7.45511e+03   -9.39805e+05    5.36715e+03
      Potential    Kinetic En.   Total Energy  Conserved En.    Temperature
   -7.80081e+05    1.37671e+05   -6.42410e+05    1.27297e+06    2.99809e+02
 Pres. DC (bar) Pressure (bar)   Constr. rmsd
   -2.20278e+02   -7.14254e+01    0.00000e+00

           Step           Time
      466405000   932810.00000

   Energies (kJ/mol)
        G96Bond       G96Angle    Proper Dih.  Improper Dih.          LJ-14
    2.36056e+03    3.75038e+03    2.73512e+03    1.06666e+03   -2.73758e+02
     Coulomb-14        LJ (SR)  Disper. corr.   Coulomb (SR)   Coul. recip.
    2.84032e+04    1.24756e+05   -7.49138e+03   -9.42088e+05    5.26589e+03
      Potential    Kinetic En.   Total Energy  Conserved En.    Temperature
   -7.81516e+05    1.38926e+05   -6.42590e+05    1.27295e+06    3.02542e+02
 Pres. DC (bar) Pressure (bar)   Constr. rmsd
   -2.22424e+02    1.36249e+02    0.00000e+00

           Step           Time
      466410000   932820.00000

   Energies (kJ/mol)
        G96Bond       G96Angle    Proper Dih.  Improper Dih.          LJ-14
    2.27733e+03    3.95166e+03    2.69707e+03    1.19497e+03   -3.00329e+02
     Coulomb-14        LJ (SR)  Disper. corr.   Coulomb (SR)   Coul. recip.
    2.84168e+04    1.23136e+05   -7.46445e+03   -9.39460e+05    5.27937e+03
      Potential    Kinetic En.   Total Energy  Conserved En.    Temperature
   -7.80272e+05    1.36663e+05   -6.43608e+05    1.27303e+06    2.97614e+02
 Pres. DC (bar) Pressure (bar)   Constr. rmsd
   -2.20830e+02   -1.93975e+01    0.00000e+00

           Step           Time
      466415000   932830.00000

   Energies (kJ/mol)
        G96Bond       G96Angle    Proper Dih.  Improper Dih.          LJ-14
    2.31616e+03    3.78725e+03    2.69225e+03    1.13064e+03   -3.45988e+02
     Coulomb-14        LJ (SR)  Disper. corr.   Coulomb (SR)   Coul. recip.
    2.83558e+04    1.23902e+05   -7.47014e+03   -9.39750e+05    5.34965e+03
      Potential    Kinetic En.   Total Energy  Conserved En.    Temperature
   -7.80032e+05    1.37249e+05   -6.42784e+05    1.27301e+06    2.98890e+02
 Pres. DC (bar) Pressure (bar)   Constr. rmsd
   -2.21166e+02    1.39614e+01    0.00000e+00

           Step           Time
      466420000   932840.00000

   Energies (kJ/mol)
        G96Bond       G96Angle    Proper Dih.  Improper Dih.          LJ-14
    2.29429e+03    3.59783e+03    2.72034e+03    1.09364e+03   -3.13651e+02
     Coulomb-14        LJ (SR)  Disper. corr.   Coulomb (SR)   Coul. recip.
    2.83718e+04    1.25089e+05   -7.45489e+03   -9.42228e+05    5.27247e+03
      Potential    Kinetic En.   Total Energy  Conserved En.    Temperature
   -7.81558e+05    1.36832e+05   -6.44726e+05    1.27306e+06    2.97981e+02
 Pres. DC (bar) Pressure (bar)   Constr. rmsd
   -2.20265e+02    9.48840e+01    0.00000e+00

           Step           Time
      466425000   932850.00000

   Energies (kJ/mol)
        G96Bond       G96Angle    Proper Dih.  Improper Dih.          LJ-14
    2.31392e+03    3.74106e+03    2.71529e+03    1.11064e+03   -3.10689e+02
     Coulomb-14        LJ (SR)  Disper. corr.   Coulomb (SR)   Coul. recip.
    2.82738e+04    1.23532e+05   -7.45231e+03   -9.41119e+05    5.11688e+03
      Potential    Kinetic En.   Total Energy  Conserved En.    Temperature
   -7.82079e+05    1.37570e+05   -6.44509e+05    1.27306e+06    2.99590e+02
 Pres. DC (bar) Pressure (bar)   Constr. rmsd
   -2.20113e+02   -1.12724e+02    0.00000e+00

           Step           Time
      466430000   932860.00000

   Energies (kJ/mol)
        G96Bond       G96Angle    Proper Dih.  Improper Dih.          LJ-14
    2.22519e+03    3.54221e+03    2.80089e+03    1.14025e+03   -2.68484e+02
     Coulomb-14        LJ (SR)  Disper. corr.   Coulomb (SR)   Coul. recip.
    2.85309e+04    1.22488e+05   -7.47312e+03   -9.39335e+05    5.11251e+03
      Potential    Kinetic En.   Total Energy  Conserved En.    Temperature
   -7.81237e+05    1.38777e+05   -6.42460e+05    1.27306e+06    3.02217e+02
 Pres. DC (bar) Pressure (bar)   Constr. rmsd
   -2.21342e+02   -6.63503e+01    0.00000e+00

           Step           Time
      466435000   932870.00000

   Energies (kJ/mol)
        G96Bond       G96Angle    Proper Dih.  Improper Dih.          LJ-14
    2.30142e+03    3.74010e+03    2.66245e+03    1.09387e+03   -2.78637e+02
     Coulomb-14        LJ (SR)  Disper. corr.   Coulomb (SR)   Coul. recip.
    2.83816e+04    1.24266e+05   -7.45687e+03   -9.42040e+05    5.36269e+03
      Potential    Kinetic En.   Total Energy  Conserved En.    Temperature
   -7.81967e+05    1.38145e+05   -6.43822e+05    1.27312e+06    3.00842e+02
 Pres. DC (bar) Pressure (bar)   Constr. rmsd
   -2.20382e+02    4.71456e+01    0.00000e+00

           Step           Time
      466440000   932880.00000

   Energies (kJ/mol)
        G96Bond       G96Angle    Proper Dih.  Improper Dih.          LJ-14
    2.41226e+03    3.67616e+03    2.68784e+03    1.14405e+03   -3.23921e+02
     Coulomb-14        LJ (SR)  Disper. corr.   Coulomb (SR)   Coul. recip.
    2.83243e+04    1.24058e+05   -7.46553e+03   -9.39807e+05    5.38133e+03
      Potential    Kinetic En.   Total Energy  Conserved En.    Temperature
   -7.79913e+05    1.37893e+05   -6.42020e+05    1.27313e+06    3.00292e+02
 Pres. DC (bar) Pressure (bar)   Constr. rmsd
   -2.20894e+02    5.99249e+01    0.00000e+00

           Step           Time
      466445000   932890.00000

   Energies (kJ/mol)
        G96Bond       G96Angle    Proper Dih.  Improper Dih.          LJ-14
    2.32018e+03    3.84384e+03    2.79542e+03    1.18259e+03   -2.74501e+02
     Coulomb-14        LJ (SR)  Disper. corr.   Coulomb (SR)   Coul. recip.
    2.83898e+04    1.24224e+05   -7.47119e+03   -9.41149e+05    5.20337e+03
      Potential    Kinetic En.   Total Energy  Conserved En.    Temperature
   -7.80936e+05    1.38422e+05   -6.42514e+05    1.27315e+06    3.01445e+02
 Pres. DC (bar) Pressure (bar)   Constr. rmsd
   -2.21229e+02   -2.52865e+01    0.00000e+00

           Step           Time
      466450000   932900.00000

   Energies (kJ/mol)
        G96Bond       G96Angle    Proper Dih.  Improper Dih.          LJ-14
    2.39624e+03    3.70816e+03    2.87008e+03    1.09422e+03   -3.21811e+02
     Coulomb-14        LJ (SR)  Disper. corr.   Coulomb (SR)   Coul. recip.
    2.83821e+04    1.24399e+05   -7.43997e+03   -9.41519e+05    5.19994e+03
      Potential    Kinetic En.   Total Energy  Conserved En.    Temperature
   -7.81230e+05    1.37913e+05   -6.43318e+05    1.27320e+06    3.00336e+02
 Pres. DC (bar) Pressure (bar)   Constr. rmsd
   -2.19386e+02    2.49172e+01    0.00000e+00

           Step           Time
      466455000   932910.00000

   Energies (kJ/mol)
        G96Bond       G96Angle    Proper Dih.  Improper Dih.          LJ-14
    2.36107e+03    3.83486e+03    2.83322e+03    1.01888e+03   -2.76457e+02
     Coulomb-14        LJ (SR)  Disper. corr.   Coulomb (SR)   Coul. recip.
    2.83043e+04    1.24482e+05   -7.45876e+03   -9.42534e+05    5.14923e+03
      Potential    Kinetic En.   Total Energy  Conserved En.    Temperature
   -7.82285e+05    1.37839e+05   -6.44446e+05    1.27321e+06    3.00175e+02
 Pres. DC (bar) Pressure (bar)   Constr. rmsd
   -2.20494e+02    9.42465e+01    0.00000e+00

           Step           Time
      466460000   932920.00000

   Energies (kJ/mol)
        G96Bond       G96Angle    Proper Dih.  Improper Dih.          LJ-14
    2.41789e+03    3.58340e+03    2.71900e+03    1.09644e+03   -2.75560e+02
     Coulomb-14        LJ (SR)  Disper. corr.   Coulomb (SR)   Coul. recip.
    2.85373e+04    1.23621e+05   -7.48923e+03   -9.40305e+05    5.27287e+03
      Potential    Kinetic En.   Total Energy  Conserved En.    Temperature
   -7.80822e+05    1.37314e+05   -6.43508e+05    1.27322e+06    2.99033e+02
 Pres. DC (bar) Pressure (bar)   Constr. rmsd
   -2.22297e+02    5.74534e+01    0.00000e+00

           Step           Time
      466465000   932930.00000

   Energies (kJ/mol)
        G96Bond       G96Angle    Proper Dih.  Improper Dih.          LJ-14
    2.35413e+03    3.67083e+03    2.85653e+03    1.09788e+03   -3.44470e+02
     Coulomb-14        LJ (SR)  Disper. corr.   Coulomb (SR)   Coul. recip.
    2.84337e+04    1.25136e+05   -7.46416e+03   -9.42538e+05    5.28651e+03
      Potential    Kinetic En.   Total Energy  Conserved En.    Temperature
   -7.81511e+05    1.37105e+05   -6.44406e+05    1.27326e+06    2.98578e+02
 Pres. DC (bar) Pressure (bar)   Constr. rmsd
   -2.20813e+02    1.44207e+02    0.00000e+00

           Step           Time
      466470000   932940.00000

   Energies (kJ/mol)
        G96Bond       G96Angle    Proper Dih.  Improper Dih.          LJ-14
    2.44484e+03    3.79829e+03    2.73016e+03    1.12951e+03   -3.39396e+02
     Coulomb-14        LJ (SR)  Disper. corr.   Coulomb (SR)   Coul. recip.
    2.83810e+04    1.23464e+05   -7.44165e+03   -9.40654e+05    5.40866e+03
      Potential    Kinetic En.   Total Energy  Conserved En.    Temperature
   -7.81079e+05    1.37451e+05   -6.43628e+05    1.27328e+06    2.99329e+02
 Pres. DC (bar) Pressure (bar)   Constr. rmsd
   -2.19485e+02   -1.39145e+02    0.00000e+00

           Step           Time
      466475000   932950.00000

   Energies (kJ/mol)
        G96Bond       G96Angle    Proper Dih.  Improper Dih.          LJ-14
    2.34688e+03    3.73339e+03    2.69287e+03    1.06157e+03   -2.81315e+02
     Coulomb-14        LJ (SR)  Disper. corr.   Coulomb (SR)   Coul. recip.
    2.84776e+04    1.24652e+05   -7.46877e+03   -9.42266e+05    5.21446e+03
      Potential    Kinetic En.   Total Energy  Conserved En.    Temperature
   -7.81837e+05    1.36934e+05   -6.44903e+05    1.27333e+06    2.98204e+02
 Pres. DC (bar) Pressure (bar)   Constr. rmsd
   -2.21085e+02    5.44891e+01    0.00000e+00

           Step           Time
      466480000   932960.00000

   Energies (kJ/mol)
        G96Bond       G96Angle    Proper Dih.  Improper Dih.          LJ-14
    2.40398e+03    3.60841e+03    2.72143e+03    1.01648e+03   -3.01520e+02
     Coulomb-14        LJ (SR)  Disper. corr.   Coulomb (SR)   Coul. recip.
    2.85564e+04    1.24422e+05   -7.46412e+03   -9.41716e+05    5.27417e+03
      Potential    Kinetic En.   Total Energy  Conserved En.    Temperature
   -7.81478e+05    1.37734e+05   -6.43744e+05    1.27335e+06    2.99946e+02
 Pres. DC (bar) Pressure (bar)   Constr. rmsd
   -2.20811e+02    3.93897e+01    0.00000e+00

           Step           Time
      466485000   932970.00000

   Energies (kJ/mol)
        G96Bond       G96Angle    Proper Dih.  Improper Dih.          LJ-14
    2.21419e+03    3.68771e+03    2.77515e+03    1.11995e+03   -3.07894e+02
     Coulomb-14        LJ (SR)  Disper. corr.   Coulomb (SR)   Coul. recip.
    2.85652e+04    1.23647e+05   -7.49318e+03   -9.40370e+05    5.28239e+03
      Potential    Kinetic En.   Total Energy  Conserved En.    Temperature
   -7.80880e+05    1.37352e+05   -6.43528e+05    1.27335e+06    2.99115e+02
 Pres. DC (bar) Pressure (bar)   Constr. rmsd
   -2.22531e+02    2.01759e+00    0.00000e+00

           Step           Time
      466490000   932980.00000

   Energies (kJ/mol)
        G96Bond       G96Angle    Proper Dih.  Improper Dih.          LJ-14
    2.36155e+03    3.67802e+03    2.75360e+03    1.15622e+03   -2.44491e+02
     Coulomb-14        LJ (SR)  Disper. corr.   Coulomb (SR)   Coul. recip.
    2.86480e+04    1.24430e+05   -7.46652e+03   -9.40971e+05    5.32051e+03
      Potential    Kinetic En.   Total Energy  Conserved En.    Temperature
   -7.80335e+05    1.37942e+05   -6.42392e+05    1.27338e+06    3.00400e+02
 Pres. DC (bar) Pressure (bar)   Constr. rmsd
   -2.20952e+02    6.18895e+01    0.00000e+00

           Step           Time
      466495000   932990.00000

   Energies (kJ/mol)
        G96Bond       G96Angle    Proper Dih.  Improper Dih.          LJ-14
    2.22697e+03    3.82848e+03    2.75177e+03    1.16385e+03   -3.52783e+02
     Coulomb-14        LJ (SR)  Disper. corr.   Coulomb (SR)   Coul. recip.
    2.85118e+04    1.22548e+05   -7.46348e+03   -9.39284e+05    5.31209e+03
      Potential    Kinetic En.   Total Energy  Conserved En.    Temperature
   -7.80757e+05    1.38369e+05   -6.42388e+05    1.27338e+06    3.01330e+02
 Pres. DC (bar) Pressure (bar)   Constr. rmsd
   -2.20773e+02   -5.12199e+01    0.00000e+00

           Step           Time
      466500000   933000.00000

   Energies (kJ/mol)
        G96Bond       G96Angle    Proper Dih.  Improper Dih.          LJ-14
    2.25843e+03    3.86730e+03    2.78433e+03    1.12130e+03   -3.99724e+02
     Coulomb-14        LJ (SR)  Disper. corr.   Coulomb (SR)   Coul. recip.
    2.84608e+04    1.23991e+05   -7.44387e+03   -9.40547e+05    5.23729e+03
      Potential    Kinetic En.   Total Energy  Conserved En.    Temperature
   -7.80670e+05    1.38909e+05   -6.41762e+05    1.27342e+06    3.02505e+02
 Pres. DC (bar) Pressure (bar)   Constr. rmsd
   -2.19616e+02   -5.33193e+01    0.00000e+00

           Step           Time
      466505000   933010.00000

   Energies (kJ/mol)
        G96Bond       G96Angle    Proper Dih.  Improper Dih.          LJ-14
    2.39650e+03    3.73323e+03    2.75198e+03    1.14989e+03   -3.40412e+02
     Coulomb-14        LJ (SR)  Disper. corr.   Coulomb (SR)   Coul. recip.
    2.82367e+04    1.24390e+05   -7.44221e+03   -9.40970e+05    5.14619e+03
      Potential    Kinetic En.   Total Energy  Conserved En.    Temperature
   -7.80947e+05    1.38489e+05   -6.42459e+05    1.27343e+06    3.01590e+02
 Pres. DC (bar) Pressure (bar)   Constr. rmsd
   -2.19518e+02   -4.09358e+01    0.00000e+00

           Step           Time
      466510000   933020.00000

   Energies (kJ/mol)
        G96Bond       G96Angle    Proper Dih.  Improper Dih.          LJ-14
    2.40227e+03    3.79273e+03    2.67226e+03    1.09631e+03   -3.53003e+02
     Coulomb-14        LJ (SR)  Disper. corr.   Coulomb (SR)   Coul. recip.
    2.81494e+04    1.24679e+05   -7.43985e+03   -9.41048e+05    5.14651e+03
      Potential    Kinetic En.   Total Energy  Conserved En.    Temperature
   -7.80902e+05    1.37932e+05   -6.42970e+05    1.27347e+06    3.00378e+02
 Pres. DC (bar) Pressure (bar)   Constr. rmsd
   -2.19379e+02   -3.02619e+01    0.00000e+00

           Step           Time
      466515000   933030.00000

   Energies (kJ/mol)
        G96Bond       G96Angle    Proper Dih.  Improper Dih.          LJ-14
    2.30205e+03    3.84672e+03    2.71174e+03    1.07053e+03   -2.88805e+02
     Coulomb-14        LJ (SR)  Disper. corr.   Coulomb (SR)   Coul. recip.
    2.84031e+04    1.23413e+05   -7.46117e+03   -9.40822e+05    5.21397e+03
      Potential    Kinetic En.   Total Energy  Conserved En.    Temperature
   -7.81611e+05    1.37594e+05   -6.44018e+05    1.27348e+06    2.99641e+02
 Pres. DC (bar) Pressure (bar)   Constr. rmsd
   -2.20636e+02   -8.78412e+01    0.00000e+00

           Step           Time
      466520000   933040.00000

   Energies (kJ/mol)
        G96Bond       G96Angle    Proper Dih.  Improper Dih.          LJ-14
    2.29728e+03    3.81899e+03    2.69574e+03    1.12653e+03   -3.78591e+02
     Coulomb-14        LJ (SR)  Disper. corr.   Coulomb (SR)   Coul. recip.
    2.84173e+04    1.24342e+05   -7.45257e+03   -9.42272e+05    5.29201e+03
      Potential    Kinetic En.   Total Energy  Conserved En.    Temperature
   -7.82112e+05    1.38323e+05   -6.43790e+05    1.27350e+06    3.01228e+02
 Pres. DC (bar) Pressure (bar)   Constr. rmsd
   -2.20128e+02   -4.64219e+01    0.00000e+00

           Step           Time
      466525000   933050.00000

   Energies (kJ/mol)
        G96Bond       G96Angle    Proper Dih.  Improper Dih.          LJ-14
    2.32587e+03    3.76783e+03    2.70720e+03    1.16411e+03   -2.42823e+02
     Coulomb-14        LJ (SR)  Disper. corr.   Coulomb (SR)   Coul. recip.
    2.83754e+04    1.22351e+05   -7.45603e+03   -9.39071e+05    5.25612e+03
      Potential    Kinetic En.   Total Energy  Conserved En.    Temperature
   -7.80823e+05    1.37662e+05   -6.43161e+05    1.27352e+06    2.99789e+02
 Pres. DC (bar) Pressure (bar)   Constr. rmsd
   -2.20333e+02   -1.05229e+02    0.00000e+00

           Step           Time
      466530000   933060.00000

   Energies (kJ/mol)
        G96Bond       G96Angle    Proper Dih.  Improper Dih.          LJ-14
    2.38568e+03    3.80185e+03    2.81042e+03    1.08977e+03   -3.02713e+02
     Coulomb-14        LJ (SR)  Disper. corr.   Coulomb (SR)   Coul. recip.
    2.85627e+04    1.24906e+05   -7.44095e+03   -9.41112e+05    5.34598e+03
      Potential    Kinetic En.   Total Energy  Conserved En.    Temperature
   -7.79954e+05    1.37372e+05   -6.42582e+05    1.27356e+06    2.99158e+02
 Pres. DC (bar) Pressure (bar)   Constr. rmsd
   -2.19443e+02    2.75067e+01    0.00000e+00

           Step           Time
      466535000   933070.00000

   Energies (kJ/mol)
        G96Bond       G96Angle    Proper Dih.  Improper Dih.          LJ-14
    2.23216e+03    3.73807e+03    2.81723e+03    1.16230e+03   -3.27062e+02
     Coulomb-14        LJ (SR)  Disper. corr.   Coulomb (SR)   Coul. recip.
    2.84311e+04    1.23681e+05   -7.47891e+03   -9.41360e+05    5.24615e+03
      Potential    Kinetic En.   Total Energy  Conserved En.    Temperature
   -7.81858e+05    1.37825e+05   -6.44033e+05    1.27356e+06    3.00144e+02
 Pres. DC (bar) Pressure (bar)   Constr. rmsd
   -2.21685e+02    1.05266e+02    0.00000e+00

           Step           Time
      466540000   933080.00000

   Energies (kJ/mol)
        G96Bond       G96Angle    Proper Dih.  Improper Dih.          LJ-14
    2.34084e+03    3.91952e+03    2.78826e+03    1.17774e+03   -3.17243e+02
     Coulomb-14        LJ (SR)  Disper. corr.   Coulomb (SR)   Coul. recip.
    2.85635e+04    1.24066e+05   -7.49721e+03   -9.39483e+05    5.22302e+03
      Potential    Kinetic En.   Total Energy  Conserved En.    Temperature
   -7.79219e+05    1.38338e+05   -6.40882e+05    1.27361e+06    3.01261e+02
 Pres. DC (bar) Pressure (bar)   Constr. rmsd
   -2.22770e+02    6.11983e+01    0.00000e+00

           Step           Time
      466545000   933090.00000

   Energies (kJ/mol)
        G96Bond       G96Angle    Proper Dih.  Improper Dih.          LJ-14
    2.36692e+03    3.95361e+03    2.73079e+03    1.16451e+03   -3.47084e+02
     Coulomb-14        LJ (SR)  Disper. corr.   Coulomb (SR)   Coul. recip.
    2.82907e+04    1.24294e+05   -7.44380e+03   -9.41617e+05    5.27693e+03
      Potential    Kinetic En.   Total Energy  Conserved En.    Temperature
   -7.81330e+05    1.38510e+05   -6.42820e+05    1.27365e+06    3.01636e+02
 Pres. DC (bar) Pressure (bar)   Constr. rmsd
   -2.19611e+02   -1.06388e+01    0.00000e+00

           Step           Time
      466550000   933100.00000

   Energies (kJ/mol)
        G96Bond       G96Angle    Proper Dih.  Improper Dih.          LJ-14
    2.37864e+03    4.03985e+03    2.66845e+03    1.11270e+03   -3.70761e+02
     Coulomb-14        LJ (SR)  Disper. corr.   Coulomb (SR)   Coul. recip.
    2.84392e+04    1.23083e+05   -7.46212e+03   -9.38453e+05    5.37675e+03
      Potential    Kinetic En.   Total Energy  Conserved En.    Temperature
   -7.79187e+05    1.37810e+05   -6.41376e+05    1.27367e+06    3.00113e+02
 Pres. DC (bar) Pressure (bar)   Constr. rmsd
   -2.20692e+02   -7.81314e+01    0.00000e+00

           Step           Time
      466555000   933110.00000

   Energies (kJ/mol)
        G96Bond       G96Angle    Proper Dih.  Improper Dih.          LJ-14
    2.29417e+03    3.71958e+03    2.71856e+03    1.14339e+03   -2.97450e+02
     Coulomb-14        LJ (SR)  Disper. corr.   Coulomb (SR)   Coul. recip.
    2.86080e+04    1.25697e+05   -7.45621e+03   -9.42910e+05    5.30145e+03
      Potential    Kinetic En.   Total Energy  Conserved En.    Temperature
   -7.81181e+05    1.37466e+05   -6.43715e+05    1.27368e+06    2.99362e+02
 Pres. DC (bar) Pressure (bar)   Constr. rmsd
   -2.20343e+02    1.84072e+02    0.00000e+00

           Step           Time
      466560000   933120.00000

   Energies (kJ/mol)
        G96Bond       G96Angle    Proper Dih.  Improper Dih.          LJ-14
    2.38796e+03    3.63801e+03    2.70953e+03    1.14689e+03   -3.44605e+02
     Coulomb-14        LJ (SR)  Disper. corr.   Coulomb (SR)   Coul. recip.
    2.84143e+04    1.25089e+05   -7.49149e+03   -9.42722e+05    5.15180e+03
      Potential    Kinetic En.   Total Energy  Conserved En.    Temperature
   -7.82020e+05    1.38112e+05   -6.43909e+05    1.27371e+06    3.00769e+02
 Pres. DC (bar) Pressure (bar)   Constr. rmsd
   -2.22431e+02    1.06654e+02    0.00000e+00

           Step           Time
      466565000   933130.00000

   Energies (kJ/mol)
        G96Bond       G96Angle    Proper Dih.  Improper Dih.          LJ-14
    2.28259e+03    3.74831e+03    2.79482e+03    1.20830e+03   -2.49329e+02
     Coulomb-14        LJ (SR)  Disper. corr.   Coulomb (SR)   Coul. recip.
    2.83761e+04    1.23889e+05   -7.46592e+03   -9.39404e+05    5.19216e+03
      Potential    Kinetic En.   Total Energy  Conserved En.    Temperature
   -7.79628e+05    1.38549e+05   -6.41079e+05    1.27369e+06    3.01722e+02
 Pres. DC (bar) Pressure (bar)   Constr. rmsd
   -2.20917e+02    6.09861e+01    0.00000e+00

           Step           Time
      466570000   933140.00000

   Energies (kJ/mol)
        G96Bond       G96Angle    Proper Dih.  Improper Dih.          LJ-14
    2.36864e+03    3.95084e+03    2.72612e+03    1.07739e+03   -3.76138e+02
     Coulomb-14        LJ (SR)  Disper. corr.   Coulomb (SR)   Coul. recip.
    2.83021e+04    1.22737e+05   -7.47604e+03   -9.39022e+05    5.24969e+03
      Potential    Kinetic En.   Total Energy  Conserved En.    Temperature
   -7.80463e+05    1.37796e+05   -6.42667e+05    1.27374e+06    3.00081e+02
 Pres. DC (bar) Pressure (bar)   Constr. rmsd
   -2.21516e+02   -4.91804e+01    0.00000e+00

           Step           Time
      466575000   933150.00000

   Energies (kJ/mol)
        G96Bond       G96Angle    Proper Dih.  Improper Dih.          LJ-14
    2.29936e+03    3.71708e+03    2.70422e+03    1.10426e+03   -2.84058e+02
     Coulomb-14        LJ (SR)  Disper. corr.   Coulomb (SR)   Coul. recip.
    2.84690e+04    1.22582e+05   -7.48056e+03   -9.38915e+05    5.33558e+03
      Potential    Kinetic En.   Total Energy  Conserved En.    Temperature
   -7.80468e+05    1.38058e+05   -6.42410e+05    1.27376e+06    3.00652e+02
 Pres. DC (bar) Pressure (bar)   Constr. rmsd
   -2.21783e+02   -2.38148e+01    0.00000e+00

           Step           Time
      466580000   933160.00000

   Energies (kJ/mol)
        G96Bond       G96Angle    Proper Dih.  Improper Dih.          LJ-14
    2.36692e+03    3.66035e+03    2.74607e+03    1.11633e+03   -3.27482e+02
     Coulomb-14        LJ (SR)  Disper. corr.   Coulomb (SR)   Coul. recip.
    2.83753e+04    1.23091e+05   -7.47323e+03   -9.39719e+05    5.23985e+03
      Potential    Kinetic En.   Total Energy  Conserved En.    Temperature
   -7.80924e+05    1.36965e+05   -6.43959e+05    1.27375e+06    2.98271e+02
 Pres. DC (bar) Pressure (bar)   Constr. rmsd
   -2.21349e+02   -1.05942e+02    0.00000e+00

           Step           Time
      466585000   933170.00000

   Energies (kJ/mol)
        G96Bond       G96Angle    Proper Dih.  Improper Dih.          LJ-14
    2.34925e+03    3.75477e+03    2.73483e+03    1.08409e+03   -3.32567e+02
     Coulomb-14        LJ (SR)  Disper. corr.   Coulomb (SR)   Coul. recip.
    2.82575e+04    1.23416e+05   -7.47348e+03   -9.39123e+05    5.28534e+03
      Potential    Kinetic En.   Total Energy  Conserved En.    Temperature
   -7.80048e+05    1.37321e+05   -6.42727e+05    1.27380e+06    2.99047e+02
 Pres. DC (bar) Pressure (bar)   Constr. rmsd
   -2.21364e+02   -3.24564e+01    0.00000e+00

           Step           Time
      466590000   933180.00000

   Energies (kJ/mol)
        G96Bond       G96Angle    Proper Dih.  Improper Dih.          LJ-14
    2.45129e+03    3.82362e+03    2.86352e+03    1.12076e+03   -3.14510e+02
     Coulomb-14        LJ (SR)  Disper. corr.   Coulomb (SR)   Coul. recip.
    2.83166e+04    1.24771e+05   -7.48054e+03   -9.41768e+05    5.31786e+03
      Potential    Kinetic En.   Total Energy  Conserved En.    Temperature
   -7.80898e+05    1.38571e+05   -6.42328e+05    1.27383e+06    3.01769e+02
 Pres. DC (bar) Pressure (bar)   Constr. rmsd
   -2.21782e+02    1.60746e+02    0.00000e+00

           Step           Time
      466595000   933190.00000

   Energies (kJ/mol)
        G96Bond       G96Angle    Proper Dih.  Improper Dih.          LJ-14
    2.45719e+03    3.90668e+03    2.78692e+03    1.10581e+03   -3.44911e+02
     Coulomb-14        LJ (SR)  Disper. corr.   Coulomb (SR)   Coul. recip.
    2.82999e+04    1.23415e+05   -7.45590e+03   -9.39012e+05    5.35087e+03
      Potential    Kinetic En.   Total Energy  Conserved En.    Temperature
   -7.79490e+05    1.38603e+05   -6.40887e+05    1.27385e+06    3.01839e+02
 Pres. DC (bar) Pressure (bar)   Constr. rmsd
   -2.20325e+02    4.09237e+01    0.00000e+00

           Step           Time
      466600000   933200.00000

   Energies (kJ/mol)
        G96Bond       G96Angle    Proper Dih.  Improper Dih.          LJ-14
    2.40621e+03    3.79271e+03    2.61415e+03    1.07927e+03   -3.42985e+02
     Coulomb-14        LJ (SR)  Disper. corr.   Coulomb (SR)   Coul. recip.
    2.82314e+04    1.23483e+05   -7.44774e+03   -9.39127e+05    5.27530e+03
      Potential    Kinetic En.   Total Energy  Conserved En.    Temperature
   -7.80036e+05    1.37701e+05   -6.42335e+05    1.27386e+06    2.99875e+02
 Pres. DC (bar) Pressure (bar)   Constr. rmsd
   -2.19843e+02    2.01513e+01    0.00000e+00

           Step           Time
      466605000   933210.00000

   Energies (kJ/mol)
        G96Bond       G96Angle    Proper Dih.  Improper Dih.          LJ-14
    2.29564e+03    3.80590e+03    2.79937e+03    1.04577e+03   -2.96628e+02
     Coulomb-14        LJ (SR)  Disper. corr.   Coulomb (SR)   Coul. recip.
    2.84396e+04    1.25257e+05   -7.47972e+03   -9.41968e+05    5.12887e+03
      Potential    Kinetic En.   Total Energy  Conserved En.    Temperature
   -7.80973e+05    1.37583e+05   -6.43390e+05    1.27390e+06    2.99618e+02
 Pres. DC (bar) Pressure (bar)   Constr. rmsd
   -2.21733e+02    1.93104e+02    0.00000e+00

           Step           Time
      466610000   933220.00000

   Energies (kJ/mol)
        G96Bond       G96Angle    Proper Dih.  Improper Dih.          LJ-14
    2.34904e+03    3.77125e+03    2.80537e+03    1.10759e+03   -3.60059e+02
     Coulomb-14        LJ (SR)  Disper. corr.   Coulomb (SR)   Coul. recip.
    2.83200e+04    1.24923e+05   -7.46378e+03   -9.41292e+05    5.31277e+03
      Potential    Kinetic En.   Total Energy  Conserved En.    Temperature
   -7.80526e+05    1.38979e+05   -6.41548e+05    1.27392e+06    3.02657e+02
 Pres. DC (bar) Pressure (bar)   Constr. rmsd
   -2.20790e+02    2.07955e+02    0.00000e+00

           Step           Time
      466615000   933230.00000

   Energies (kJ/mol)
        G96Bond       G96Angle    Proper Dih.  Improper Dih.          LJ-14
    2.46590e+03    3.78706e+03    2.80503e+03    1.03807e+03   -3.02767e+02
     Coulomb-14        LJ (SR)  Disper. corr.   Coulomb (SR)   Coul. recip.
    2.86237e+04    1.24235e+05   -7.47675e+03   -9.41061e+05    5.33365e+03
      Potential    Kinetic En.   Total Energy  Conserved En.    Temperature
   -7.80552e+05    1.39034e+05   -6.41518e+05    1.27395e+06    3.02778e+02
 Pres. DC (bar) Pressure (bar)   Constr. rmsd
   -2.21557e+02    7.70182e+01    0.00000e+00

           Step           Time
      466620000   933240.00000

   Energies (kJ/mol)
        G96Bond       G96Angle    Proper Dih.  Improper Dih.          LJ-14
    2.41940e+03    3.87366e+03    2.70858e+03    1.10510e+03   -3.21017e+02
     Coulomb-14        LJ (SR)  Disper. corr.   Coulomb (SR)   Coul. recip.
    2.82486e+04    1.23980e+05   -7.44712e+03   -9.41535e+05    5.19813e+03
      Potential    Kinetic En.   Total Energy  Conserved En.    Temperature
   -7.81770e+05    1.37619e+05   -6.44150e+05    1.27395e+06    2.99696e+02
 Pres. DC (bar) Pressure (bar)   Constr. rmsd
   -2.19807e+02   -1.08631e+02    0.00000e+00

           Step           Time
      466625000   933250.00000

   Energies (kJ/mol)
        G96Bond       G96Angle    Proper Dih.  Improper Dih.          LJ-14
    2.32439e+03    3.79822e+03    2.72438e+03    1.11797e+03   -3.99764e+02
     Coulomb-14        LJ (SR)  Disper. corr.   Coulomb (SR)   Coul. recip.
    2.83541e+04    1.24178e+05   -7.45477e+03   -9.41816e+05    5.33290e+03
      Potential    Kinetic En.   Total Energy  Conserved En.    Temperature
   -7.81840e+05    1.38161e+05   -6.43679e+05    1.27397e+06    3.00877e+02
 Pres. DC (bar) Pressure (bar)   Constr. rmsd
   -2.20258e+02   -1.08851e+02    0.00000e+00

           Step           Time
      466630000   933260.00000

   Energies (kJ/mol)
        G96Bond       G96Angle    Proper Dih.  Improper Dih.          LJ-14
    2.34425e+03    3.70721e+03    2.86027e+03    1.15752e+03   -3.22714e+02
     Coulomb-14        LJ (SR)  Disper. corr.   Coulomb (SR)   Coul. recip.
    2.84352e+04    1.24042e+05   -7.45189e+03   -9.40502e+05    5.26706e+03
      Potential    Kinetic En.   Total Energy  Conserved En.    Temperature
   -7.80462e+05    1.36408e+05   -6.44054e+05    1.27401e+06    2.97060e+02
 Pres. DC (bar) Pressure (bar)   Constr. rmsd
   -2.20088e+02    1.21608e+02    0.00000e+00

           Step           Time
      466635000   933270.00000

   Energies (kJ/mol)
        G96Bond       G96Angle    Proper Dih.  Improper Dih.          LJ-14
    2.32341e+03    3.78109e+03    2.62935e+03    1.16073e+03   -2.71460e+02
     Coulomb-14        LJ (SR)  Disper. corr.   Coulomb (SR)   Coul. recip.
    2.82256e+04    1.22071e+05   -7.44503e+03   -9.39056e+05    5.28304e+03
      Potential    Kinetic En.   Total Energy  Conserved En.    Temperature
   -7.81299e+05    1.38407e+05   -6.42892e+05    1.27402e+06    3.01412e+02
 Pres. DC (bar) Pressure (bar)   Constr. rmsd
   -2.19684e+02   -1.58034e+02    0.00000e+00

           Step           Time
      466640000   933280.00000

   Energies (kJ/mol)
        G96Bond       G96Angle    Proper Dih.  Improper Dih.          LJ-14
    2.30445e+03    3.77980e+03    2.71673e+03    1.09555e+03   -3.70434e+02
     Coulomb-14        LJ (SR)  Disper. corr.   Coulomb (SR)   Coul. recip.
    2.82981e+04    1.22713e+05   -7.44346e+03   -9.37919e+05    5.23023e+03
      Potential    Kinetic En.   Total Energy  Conserved En.    Temperature
   -7.79594e+05    1.37517e+05   -6.42077e+05    1.27405e+06    2.99474e+02
 Pres. DC (bar) Pressure (bar)   Constr. rmsd
   -2.19591e+02   -1.32771e+02    0.00000e+00

           Step           Time
      466645000   933290.00000

   Energies (kJ/mol)
        G96Bond       G96Angle    Proper Dih.  Improper Dih.          LJ-14
    2.39731e+03    3.69251e+03    2.66980e+03    1.12349e+03   -3.44416e+02
     Coulomb-14        LJ (SR)  Disper. corr.   Coulomb (SR)   Coul. recip.
    2.83928e+04    1.24207e+05   -7.46357e+03   -9.42220e+05    5.30266e+03
      Potential    Kinetic En.   Total Energy  Conserved En.    Temperature
   -7.82243e+05    1.38572e+05   -6.43671e+05    1.27403e+06    3.01770e+02
 Pres. DC (bar) Pressure (bar)   Constr. rmsd
   -2.20778e+02    4.13957e+00    0.00000e+00

           Step           Time
      466650000   933300.00000

   Energies (kJ/mol)
        G96Bond       G96Angle    Proper Dih.  Improper Dih.          LJ-14
    2.28093e+03    3.64258e+03    2.70969e+03    1.11662e+03   -2.52332e+02
     Coulomb-14        LJ (SR)  Disper. corr.   Coulomb (SR)   Coul. recip.
    2.86019e+04    1.22345e+05   -7.46992e+03   -9.39157e+05    5.25231e+03
      Potential    Kinetic En.   Total Energy  Conserved En.    Temperature
   -7.80930e+05    1.38295e+05   -6.42635e+05    1.27404e+06    3.01169e+02
 Pres. DC (bar) Pressure (bar)   Constr. rmsd
   -2.21153e+02   -9.50856e+01    0.00000e+00

           Step           Time
      466655000   933310.00000

   Energies (kJ/mol)
        G96Bond       G96Angle    Proper Dih.  Improper Dih.          LJ-14
    2.42277e+03    3.59583e+03    2.72203e+03    1.06760e+03   -3.46084e+02
     Coulomb-14        LJ (SR)  Disper. corr.   Coulomb (SR)   Coul. recip.
    2.85729e+04    1.24280e+05   -7.50314e+03   -9.42084e+05    5.21840e+03
      Potential    Kinetic En.   Total Energy  Conserved En.    Temperature
   -7.82054e+05    1.37426e+05   -6.44627e+05    1.27407e+06    2.99276e+02
 Pres. DC (bar) Pressure (bar)   Constr. rmsd
   -2.23122e+02    1.37470e+02    0.00000e+00

           Step           Time
      466660000   933320.00000

   Energies (kJ/mol)
        G96Bond       G96Angle    Proper Dih.  Improper Dih.          LJ-14
    2.31287e+03    3.72630e+03    2.72214e+03    1.04272e+03   -3.12759e+02
     Coulomb-14        LJ (SR)  Disper. corr.   Coulomb (SR)   Coul. recip.
    2.84253e+04    1.21545e+05   -7.45787e+03   -9.37889e+05    5.20393e+03
      Potential    Kinetic En.   Total Energy  Conserved En.    Temperature
   -7.80681e+05    1.38473e+05   -6.42208e+05    1.27409e+06    3.01555e+02
 Pres. DC (bar) Pressure (bar)   Constr. rmsd
   -2.20441e+02   -1.38131e+02    0.00000e+00

           Step           Time
      466665000   933330.00000

   Energies (kJ/mol)
        G96Bond       G96Angle    Proper Dih.  Improper Dih.          LJ-14
    2.35854e+03    3.81773e+03    2.74786e+03    1.08794e+03   -3.02490e+02
     Coulomb-14        LJ (SR)  Disper. corr.   Coulomb (SR)   Coul. recip.
    2.84044e+04    1.25547e+05   -7.47921e+03   -9.42266e+05    5.16542e+03
      Potential    Kinetic En.   Total Energy  Conserved En.    Temperature
   -7.80918e+05    1.37264e+05   -6.43654e+05    1.27415e+06    2.98923e+02
 Pres. DC (bar) Pressure (bar)   Constr. rmsd
   -2.21703e+02    1.95923e+02    0.00000e+00

           Step           Time
      466670000   933340.00000

   Energies (kJ/mol)
        G96Bond       G96Angle    Proper Dih.  Improper Dih.          LJ-14
    2.48262e+03    3.72806e+03    2.75734e+03    1.16232e+03   -3.18940e+02
     Coulomb-14        LJ (SR)  Disper. corr.   Coulomb (SR)   Coul. recip.
    2.83882e+04    1.23913e+05   -7.45528e+03   -9.40011e+05    5.34355e+03
      Potential    Kinetic En.   Total Energy  Conserved En.    Temperature
   -7.80010e+05    1.37584e+05   -6.42426e+05    1.27417e+06    2.99619e+02
 Pres. DC (bar) Pressure (bar)   Constr. rmsd
   -2.20288e+02   -4.18117e+00    0.00000e+00

           Step           Time
      466675000   933350.00000

   Energies (kJ/mol)
        G96Bond       G96Angle    Proper Dih.  Improper Dih.          LJ-14
    2.30613e+03    3.70932e+03    2.67957e+03    1.15014e+03   -3.45596e+02
     Coulomb-14        LJ (SR)  Disper. corr.   Coulomb (SR)   Coul. recip.
    2.84304e+04    1.23872e+05   -7.45378e+03   -9.40799e+05    5.11702e+03
      Potential    Kinetic En.   Total Energy  Conserved En.    Temperature
   -7.81334e+05    1.37160e+05   -6.44174e+05    1.27419e+06    2.98698e+02
 Pres. DC (bar) Pressure (bar)   Constr. rmsd
   -2.20200e+02   -5.47625e+01    0.00000e+00

           Step           Time
      466680000   933360.00000

   Energies (kJ/mol)
        G96Bond       G96Angle    Proper Dih.  Improper Dih.          LJ-14
    2.26640e+03    3.83362e+03    2.66218e+03    1.09478e+03   -2.90855e+02
     Coulomb-14        LJ (SR)  Disper. corr.   Coulomb (SR)   Coul. recip.
    2.87205e+04    1.24492e+05   -7.47255e+03   -9.40848e+05    5.34290e+03
      Potential    Kinetic En.   Total Energy  Conserved En.    Temperature
   -7.80200e+05    1.38162e+05   -6.42038e+05    1.27421e+06    3.00878e+02
 Pres. DC (bar) Pressure (bar)   Constr. rmsd
   -2.21309e+02    2.19437e+02    0.00000e+00

           Step           Time
      466685000   933370.00000

   Energies (kJ/mol)
        G96Bond       G96Angle    Proper Dih.  Improper Dih.          LJ-14
    2.27911e+03    3.84335e+03    2.68686e+03    1.22045e+03   -3.60771e+02
     Coulomb-14        LJ (SR)  Disper. corr.   Coulomb (SR)   Coul. recip.
    2.83491e+04    1.25904e+05   -7.46651e+03   -9.43299e+05    5.27323e+03
      Potential    Kinetic En.   Total Energy  Conserved En.    Temperature
   -7.81571e+05    1.37016e+05   -6.44554e+05    1.27423e+06    2.98384e+02
 Pres. DC (bar) Pressure (bar)   Constr. rmsd
   -2.20952e+02    1.75314e+02    0.00000e+00

           Step           Time
      466690000   933380.00000

   Energies (kJ/mol)
        G96Bond       G96Angle    Proper Dih.  Improper Dih.          LJ-14
    2.38899e+03    3.83525e+03    2.57014e+03    1.04615e+03   -3.11427e+02
     Coulomb-14        LJ (SR)  Disper. corr.   Coulomb (SR)   Coul. recip.
    2.84916e+04    1.23332e+05   -7.48714e+03   -9.39558e+05    5.22693e+03
      Potential    Kinetic En.   Total Energy  Conserved En.    Temperature
   -7.80466e+05    1.38449e+05   -6.42016e+05    1.27424e+06    3.01504e+02
 Pres. DC (bar) Pressure (bar)   Constr. rmsd
   -2.22173e+02    5.66963e+01    0.00000e+00

           Step           Time
      466695000   933390.00000

   Energies (kJ/mol)
        G96Bond       G96Angle    Proper Dih.  Improper Dih.          LJ-14
    2.31952e+03    3.66329e+03    2.67900e+03    1.09074e+03   -3.33186e+02
     Coulomb-14        LJ (SR)  Disper. corr.   Coulomb (SR)   Coul. recip.
    2.84953e+04    1.24644e+05   -7.48168e+03   -9.42638e+05    5.23363e+03
      Potential    Kinetic En.   Total Energy  Conserved En.    Temperature
   -7.82327e+05    1.38395e+05   -6.43932e+05    1.27426e+06    3.01385e+02
 Pres. DC (bar) Pressure (bar)   Constr. rmsd
   -2.21849e+02    6.72982e+01    0.00000e+00

           Step           Time
      466700000   933400.00000

   Energies (kJ/mol)
        G96Bond       G96Angle    Proper Dih.  Improper Dih.          LJ-14
    2.32279e+03    3.79200e+03    2.64011e+03    1.07709e+03   -3.31717e+02
     Coulomb-14        LJ (SR)  Disper. corr.   Coulomb (SR)   Coul. recip.
    2.85218e+04    1.22625e+05   -7.45799e+03   -9.38365e+05    5.26608e+03
      Potential    Kinetic En.   Total Energy  Conserved En.    Temperature
   -7.79910e+05    1.37154e+05   -6.42756e+05    1.27429e+06    2.98684e+02
 Pres. DC (bar) Pressure (bar)   Constr. rmsd
   -2.20448e+02   -2.70110e+01    0.00000e+00

           Step           Time
      466705000   933410.00000

   Energies (kJ/mol)
        G96Bond       G96Angle    Proper Dih.  Improper Dih.          LJ-14
    2.24641e+03    3.79568e+03    2.63289e+03    1.08727e+03   -2.68483e+02
     Coulomb-14        LJ (SR)  Disper. corr.   Coulomb (SR)   Coul. recip.
    2.86011e+04    1.26365e+05   -7.46625e+03   -9.43854e+05    5.22650e+03
      Potential    Kinetic En.   Total Energy  Conserved En.    Temperature
   -7.81634e+05    1.37612e+05   -6.44022e+05    1.27431e+06    2.99680e+02
 Pres. DC (bar) Pressure (bar)   Constr. rmsd
   -2.20936e+02    2.13378e+02    0.00000e+00

           Step           Time
      466710000   933420.00000

   Energies (kJ/mol)
        G96Bond       G96Angle    Proper Dih.  Improper Dih.          LJ-14
    2.23315e+03    3.75088e+03    2.75845e+03    1.09678e+03   -3.03136e+02
     Coulomb-14        LJ (SR)  Disper. corr.   Coulomb (SR)   Coul. recip.
    2.85587e+04    1.25161e+05   -7.47975e+03   -9.42300e+05    5.25648e+03
      Potential    Kinetic En.   Total Energy  Conserved En.    Temperature
   -7.81268e+05    1.37327e+05   -6.43941e+05    1.27433e+06    2.99059e+02
 Pres. DC (bar) Pressure (bar)   Constr. rmsd
   -2.21735e+02    1.68362e+02    0.00000e+00

           Step           Time
      466715000   933430.00000

   Energies (kJ/mol)
        G96Bond       G96Angle    Proper Dih.  Improper Dih.          LJ-14
    2.26915e+03    3.77325e+03    2.79612e+03    1.12198e+03   -3.00875e+02
     Coulomb-14        LJ (SR)  Disper. corr.   Coulomb (SR)   Coul. recip.
    2.83997e+04    1.23567e+05   -7.45831e+03   -9.39312e+05    5.24108e+03
      Potential    Kinetic En.   Total Energy  Conserved En.    Temperature
   -7.79903e+05    1.37888e+05   -6.42015e+05    1.27434e+06    3.00282e+02
 Pres. DC (bar) Pressure (bar)   Constr. rmsd
   -2.20467e+02    5.11841e+01    0.00000e+00

           Step           Time
      466720000   933440.00000

   Energies (kJ/mol)
        G96Bond       G96Angle    Proper Dih.  Improper Dih.          LJ-14
    2.48385e+03    3.82115e+03    2.78283e+03    1.15781e+03   -2.93551e+02
     Coulomb-14        LJ (SR)  Disper. corr.   Coulomb (SR)   Coul. recip.
    2.83372e+04    1.24186e+05   -7.47947e+03   -9.40432e+05    5.26480e+03
      Potential    Kinetic En.   Total Energy  Conserved En.    Temperature
   -7.80172e+05    1.38953e+05   -6.41220e+05    1.27441e+06    3.02600e+02
 Pres. DC (bar) Pressure (bar)   Constr. rmsd
   -2.21718e+02    9.61127e+01    0.00000e+00

           Step           Time
      466725000   933450.00000

   Energies (kJ/mol)
        G96Bond       G96Angle    Proper Dih.  Improper Dih.          LJ-14
    2.44219e+03    3.88837e+03    2.73649e+03    1.10717e+03   -2.62666e+02
     Coulomb-14        LJ (SR)  Disper. corr.   Coulomb (SR)   Coul. recip.
    2.82906e+04    1.23811e+05   -7.46141e+03   -9.39977e+05    5.18815e+03
      Potential    Kinetic En.   Total Energy  Conserved En.    Temperature
   -7.80237e+05    1.36753e+05   -6.43484e+05    1.27445e+06    2.97809e+02
 Pres. DC (bar) Pressure (bar)   Constr. rmsd
   -2.20650e+02   -6.66148e+01    0.00000e+00

           Step           Time
      466730000   933460.00000

   Energies (kJ/mol)
        G96Bond       G96Angle    Proper Dih.  Improper Dih.          LJ-14
    2.33868e+03    3.76442e+03    2.67983e+03    1.11167e+03   -3.27021e+02
     Coulomb-14        LJ (SR)  Disper. corr.   Coulomb (SR)   Coul. recip.
    2.85748e+04    1.25258e+05   -7.46757e+03   -9.43538e+05    5.22287e+03
      Potential    Kinetic En.   Total Energy  Conserved En.    Temperature
   -7.82383e+05    1.37767e+05   -6.44616e+05    1.27446e+06    3.00017e+02
 Pres. DC (bar) Pressure (bar)   Constr. rmsd
   -2.21014e+02    8.39208e+01    0.00000e+00

           Step           Time
      466735000   933470.00000

   Energies (kJ/mol)
        G96Bond       G96Angle    Proper Dih.  Improper Dih.          LJ-14
    2.38100e+03    3.77494e+03    2.72889e+03    1.14954e+03   -3.43151e+02
     Coulomb-14        LJ (SR)  Disper. corr.   Coulomb (SR)   Coul. recip.
    2.84672e+04    1.23512e+05   -7.45578e+03   -9.39050e+05    5.30917e+03
      Potential    Kinetic En.   Total Energy  Conserved En.    Temperature
   -7.79526e+05    1.38667e+05   -6.40859e+05    1.27447e+06    3.01977e+02
 Pres. DC (bar) Pressure (bar)   Constr. rmsd
   -2.20318e+02   -1.28688e+02    0.00000e+00

           Step           Time
      466740000   933480.00000

   Energies (kJ/mol)
        G96Bond       G96Angle    Proper Dih.  Improper Dih.          LJ-14
    2.45557e+03    3.64440e+03    2.61150e+03    1.08489e+03   -3.01264e+02
     Coulomb-14        LJ (SR)  Disper. corr.   Coulomb (SR)   Coul. recip.
    2.86379e+04    1.24443e+05   -7.46979e+03   -9.39622e+05    5.27016e+03
      Potential    Kinetic En.   Total Energy  Conserved En.    Temperature
   -7.79246e+05    1.38361e+05   -6.40885e+05    1.27451e+06    3.01312e+02
 Pres. DC (bar) Pressure (bar)   Constr. rmsd
   -2.21146e+02    1.43504e+02    0.00000e+00

           Step           Time
      466745000   933490.00000

   Energies (kJ/mol)
        G96Bond       G96Angle    Proper Dih.  Improper Dih.          LJ-14
    2.50832e+03    3.70492e+03    2.60501e+03    1.11038e+03   -3.15878e+02
     Coulomb-14        LJ (SR)  Disper. corr.   Coulomb (SR)   Coul. recip.
    2.86424e+04    1.24277e+05   -7.45281e+03   -9.40700e+05    5.37307e+03
      Potential    Kinetic En.   Total Energy  Conserved En.    Temperature
   -7.80248e+05    1.37478e+05   -6.42769e+05    1.27452e+06    2.99389e+02
 Pres. DC (bar) Pressure (bar)   Constr. rmsd
   -2.20143e+02    9.33736e+00    0.00000e+00

           Step           Time
      466750000   933500.00000

   Energies (kJ/mol)
        G96Bond       G96Angle    Proper Dih.  Improper Dih.          LJ-14
    2.33148e+03    3.79273e+03    2.71563e+03    1.05730e+03   -3.15450e+02
     Coulomb-14        LJ (SR)  Disper. corr.   Coulomb (SR)   Coul. recip.
    2.83499e+04    1.23238e+05   -7.47331e+03   -9.38665e+05    5.31220e+03
      Potential    Kinetic En.   Total Energy  Conserved En.    Temperature
   -7.79657e+05    1.38316e+05   -6.41341e+05    1.27452e+06    3.01215e+02
 Pres. DC (bar) Pressure (bar)   Constr. rmsd
   -2.21354e+02    3.98179e+01    0.00000e+00

           Step           Time
      466755000   933510.00000

   Energies (kJ/mol)
        G96Bond       G96Angle    Proper Dih.  Improper Dih.          LJ-14
    2.21806e+03    3.56615e+03    2.71080e+03    1.01914e+03   -2.52533e+02
     Coulomb-14        LJ (SR)  Disper. corr.   Coulomb (SR)   Coul. recip.
    2.85245e+04    1.23245e+05   -7.42285e+03   -9.39799e+05    5.15004e+03
      Potential    Kinetic En.   Total Energy  Conserved En.    Temperature
   -7.81041e+05    1.36908e+05   -6.44133e+05    1.27453e+06    2.98147e+02
 Pres. DC (bar) Pressure (bar)   Constr. rmsd
   -2.18378e+02   -7.28835e+01    0.00000e+00

           Step           Time
      466760000   933520.00000

   Energies (kJ/mol)
        G96Bond       G96Angle    Proper Dih.  Improper Dih.          LJ-14
    2.30400e+03    3.60629e+03    2.62001e+03    1.12965e+03   -3.33562e+02
     Coulomb-14        LJ (SR)  Disper. corr.   Coulomb (SR)   Coul. recip.
    2.86266e+04    1.26728e+05   -7.47798e+03   -9.44973e+05    5.18450e+03
      Potential    Kinetic En.   Total Energy  Conserved En.    Temperature
   -7.82586e+05    1.38062e+05   -6.44524e+05    1.27455e+06    3.00661e+02
 Pres. DC (bar) Pressure (bar)   Constr. rmsd
   -2.21630e+02    3.33246e+02    0.00000e+00

           Step           Time
      466765000   933530.00000

   Energies (kJ/mol)
        G96Bond       G96Angle    Proper Dih.  Improper Dih.          LJ-14
    2.38379e+03    3.73738e+03    2.66957e+03    1.07762e+03   -2.98334e+02
     Coulomb-14        LJ (SR)  Disper. corr.   Coulomb (SR)   Coul. recip.
    2.85806e+04    1.23591e+05   -7.45168e+03   -9.39609e+05    5.25973e+03
      Potential    Kinetic En.   Total Energy  Conserved En.    Temperature
   -7.80059e+05    1.37032e+05   -6.43027e+05    1.27459e+06    2.98417e+02
 Pres. DC (bar) Pressure (bar)   Constr. rmsd
   -2.20076e+02   -5.65233e+01    0.00000e+00

           Step           Time
      466770000   933540.00000

   Energies (kJ/mol)
        G96Bond       G96Angle    Proper Dih.  Improper Dih.          LJ-14
    2.28679e+03    3.67085e+03    2.76150e+03    1.08367e+03   -3.44346e+02
     Coulomb-14        LJ (SR)  Disper. corr.   Coulomb (SR)   Coul. recip.
    2.86764e+04    1.23570e+05   -7.45205e+03   -9.41626e+05    5.24903e+03
      Potential    Kinetic En.   Total Energy  Conserved En.    Temperature
   -7.82124e+05    1.37080e+05   -6.45044e+05    1.27459e+06    2.98521e+02
 Pres. DC (bar) Pressure (bar)   Constr. rmsd
   -2.20098e+02   -9.53600e+01    0.00000e+00

           Step           Time
      466775000   933550.00000

   Energies (kJ/mol)
        G96Bond       G96Angle    Proper Dih.  Improper Dih.          LJ-14
    2.49215e+03    3.73214e+03    2.83259e+03    1.13684e+03   -3.04064e+02
     Coulomb-14        LJ (SR)  Disper. corr.   Coulomb (SR)   Coul. recip.
    2.84244e+04    1.22583e+05   -7.44750e+03   -9.39123e+05    5.20790e+03
      Potential    Kinetic En.   Total Energy  Conserved En.    Temperature
   -7.80466e+05    1.38560e+05   -6.41905e+05    1.27463e+06    3.01746e+02
 Pres. DC (bar) Pressure (bar)   Constr. rmsd
   -2.19830e+02   -1.66642e+02    0.00000e+00

           Step           Time
      466780000   933560.00000

   Energies (kJ/mol)
        G96Bond       G96Angle    Proper Dih.  Improper Dih.          LJ-14
    2.30733e+03    3.83558e+03    2.73039e+03    1.05864e+03   -3.50749e+02
     Coulomb-14        LJ (SR)  Disper. corr.   Coulomb (SR)   Coul. recip.
    2.85674e+04    1.24951e+05   -7.47265e+03   -9.42537e+05    5.09075e+03
      Potential    Kinetic En.   Total Energy  Conserved En.    Temperature
   -7.81819e+05    1.37914e+05   -6.43906e+05    1.27464e+06    3.00337e+02
 Pres. DC (bar) Pressure (bar)   Constr. rmsd
   -2.21315e+02    7.61552e+01    0.00000e+00

           Step           Time
      466785000   933570.00000

   Energies (kJ/mol)
        G96Bond       G96Angle    Proper Dih.  Improper Dih.          LJ-14
    2.18226e+03    3.61303e+03    2.60504e+03    1.10586e+03   -2.68483e+02
     Coulomb-14        LJ (SR)  Disper. corr.   Coulomb (SR)   Coul. recip.
    2.87552e+04    1.23498e+05   -7.43815e+03   -9.41039e+05    5.30711e+03
      Potential    Kinetic En.   Total Energy  Conserved En.    Temperature
   -7.81680e+05    1.37211e+05   -6.44469e+05    1.27465e+06    2.98808e+02
 Pres. DC (bar) Pressure (bar)   Constr. rmsd
   -2.19278e+02   -1.25441e+02    0.00000e+00

           Step           Time
      466790000   933580.00000

   Energies (kJ/mol)
        G96Bond       G96Angle    Proper Dih.  Improper Dih.          LJ-14
    2.35897e+03    3.71685e+03    2.69261e+03    1.10251e+03   -2.86814e+02
     Coulomb-14        LJ (SR)  Disper. corr.   Coulomb (SR)   Coul. recip.
    2.85846e+04    1.24809e+05   -7.46598e+03   -9.42298e+05    5.27661e+03
      Potential    Kinetic En.   Total Energy  Conserved En.    Temperature
   -7.81511e+05    1.37630e+05   -6.43881e+05    1.27469e+06    2.99720e+02
 Pres. DC (bar) Pressure (bar)   Constr. rmsd
   -2.20920e+02   -5.65939e+01    0.00000e+00

           Step           Time
      466795000   933590.00000

   Energies (kJ/mol)
        G96Bond       G96Angle    Proper Dih.  Improper Dih.          LJ-14
    2.42010e+03    3.75844e+03    2.68081e+03    1.13669e+03   -3.10155e+02
     Coulomb-14        LJ (SR)  Disper. corr.   Coulomb (SR)   Coul. recip.
    2.84472e+04    1.25333e+05   -7.44727e+03   -9.40481e+05    5.39737e+03
      Potential    Kinetic En.   Total Energy  Conserved En.    Temperature
   -7.79064e+05    1.37557e+05   -6.41507e+05    1.27471e+06    2.99562e+02
 Pres. DC (bar) Pressure (bar)   Constr. rmsd
   -2.19816e+02    1.60854e+02    0.00000e+00

           Step           Time
      466800000   933600.00000

   Energies (kJ/mol)
        G96Bond       G96Angle    Proper Dih.  Improper Dih.          LJ-14
    2.24916e+03    3.68145e+03    2.66355e+03    1.13941e+03   -2.63334e+02
     Coulomb-14        LJ (SR)  Disper. corr.   Coulomb (SR)   Coul. recip.
    2.85394e+04    1.22299e+05   -7.44790e+03   -9.37910e+05    5.24970e+03
      Potential    Kinetic En.   Total Energy  Conserved En.    Temperature
   -7.79799e+05    1.37115e+05   -6.42683e+05    1.27470e+06    2.98599e+02
 Pres. DC (bar) Pressure (bar)   Constr. rmsd
   -2.19853e+02   -3.95507e+00    0.00000e+00

           Step           Time
      466805000   933610.00000

   Energies (kJ/mol)
        G96Bond       G96Angle    Proper Dih.  Improper Dih.          LJ-14
    2.22689e+03    3.75557e+03    2.71349e+03    1.11076e+03   -3.20877e+02
     Coulomb-14        LJ (SR)  Disper. corr.   Coulomb (SR)   Coul. recip.
    2.85481e+04    1.24610e+05   -7.44345e+03   -9.42039e+05    5.24722e+03
      Potential    Kinetic En.   Total Energy  Conserved En.    Temperature
   -7.81591e+05    1.38083e+05   -6.43508e+05    1.27471e+06    3.00706e+02
 Pres. DC (bar) Pressure (bar)   Constr. rmsd
   -2.19591e+02    6.33534e+01    0.00000e+00

           Step           Time
      466810000   933620.00000

   Energies (kJ/mol)
        G96Bond       G96Angle    Proper Dih.  Improper Dih.          LJ-14
    2.35383e+03    3.69510e+03    2.73266e+03    1.16077e+03   -2.86911e+02
     Coulomb-14        LJ (SR)  Disper. corr.   Coulomb (SR)   Coul. recip.
    2.84374e+04    1.24028e+05   -7.44330e+03   -9.39689e+05    5.24222e+03
      Potential    Kinetic En.   Total Energy  Conserved En.    Temperature
   -7.79769e+05    1.38893e+05   -6.40876e+05    1.27471e+06    3.02470e+02
 Pres. DC (bar) Pressure (bar)   Constr. rmsd
   -2.19582e+02    9.09524e+01    0.00000e+00

           Step           Time
      466815000   933630.00000

   Energies (kJ/mol)
        G96Bond       G96Angle    Proper Dih.  Improper Dih.          LJ-14
    2.42335e+03    3.65600e+03    2.75445e+03    1.06999e+03   -3.02604e+02
     Coulomb-14        LJ (SR)  Disper. corr.   Coulomb (SR)   Coul. recip.
    2.85188e+04    1.24195e+05   -7.45320e+03   -9.41409e+05    5.19207e+03
      Potential    Kinetic En.   Total Energy  Conserved En.    Temperature
   -7.81354e+05    1.37175e+05   -6.44179e+05    1.27474e+06    2.98730e+02
 Pres. DC (bar) Pressure (bar)   Constr. rmsd
   -2.20165e+02   -8.31650e+01    0.00000e+00

           Step           Time
      466820000   933640.00000

   Energies (kJ/mol)
        G96Bond       G96Angle    Proper Dih.  Improper Dih.          LJ-14
    2.48994e+03    3.78001e+03    2.72444e+03    1.16803e+03   -2.35726e+02
     Coulomb-14        LJ (SR)  Disper. corr.   Coulomb (SR)   Coul. recip.
    2.87289e+04    1.23400e+05   -7.45015e+03   -9.38700e+05    5.16061e+03
      Potential    Kinetic En.   Total Energy  Conserved En.    Temperature
   -7.78934e+05    1.38456e+05   -6.40477e+05    1.27477e+06    3.01519e+02
 Pres. DC (bar) Pressure (bar)   Constr. rmsd
   -2.19986e+02    2.62623e+01    0.00000e+00

           Step           Time
      466825000   933650.00000

   Energies (kJ/mol)
        G96Bond       G96Angle    Proper Dih.  Improper Dih.          LJ-14
    2.35302e+03    3.70934e+03    2.73161e+03    1.12617e+03   -3.74636e+02
     Coulomb-14        LJ (SR)  Disper. corr.   Coulomb (SR)   Coul. recip.
    2.85777e+04    1.24548e+05   -7.46207e+03   -9.41688e+05    5.28886e+03
      Potential    Kinetic En.   Total Energy  Conserved En.    Temperature
   -7.81190e+05    1.39148e+05   -6.42043e+05    1.27481e+06    3.03025e+02
 Pres. DC (bar) Pressure (bar)   Constr. rmsd
   -2.20689e+02   -7.25204e+01    0.00000e+00

           Step           Time
      466830000   933660.00000

   Energies (kJ/mol)
        G96Bond       G96Angle    Proper Dih.  Improper Dih.          LJ-14
    2.39060e+03    3.97029e+03    2.62140e+03    1.08580e+03   -3.16842e+02
     Coulomb-14        LJ (SR)  Disper. corr.   Coulomb (SR)   Coul. recip.
    2.83849e+04    1.23524e+05   -7.44464e+03   -9.40205e+05    5.30069e+03
      Potential    Kinetic En.   Total Energy  Conserved En.    Temperature
   -7.80689e+05    1.38826e+05   -6.41864e+05    1.27482e+06    3.02324e+02
 Pres. DC (bar) Pressure (bar)   Constr. rmsd
   -2.19661e+02   -5.66030e+01    0.00000e+00

           Step           Time
      466835000   933670.00000

   Energies (kJ/mol)
        G96Bond       G96Angle    Proper Dih.  Improper Dih.          LJ-14
    2.39913e+03    3.75317e+03    2.62754e+03    1.09165e+03   -3.16189e+02
     Coulomb-14        LJ (SR)  Disper. corr.   Coulomb (SR)   Coul. recip.
    2.85364e+04    1.26640e+05   -7.44668e+03   -9.43239e+05    5.37276e+03
      Potential    Kinetic En.   Total Energy  Conserved En.    Temperature
   -7.80581e+05    1.38900e+05   -6.41681e+05    1.27485e+06    3.02486e+02
 Pres. DC (bar) Pressure (bar)   Constr. rmsd
   -2.19781e+02    1.90351e+02    0.00000e+00

           Step           Time
      466840000   933680.00000

   Energies (kJ/mol)
        G96Bond       G96Angle    Proper Dih.  Improper Dih.          LJ-14
    2.32684e+03    3.76149e+03    2.72436e+03    1.03255e+03   -3.11416e+02
     Coulomb-14        LJ (SR)  Disper. corr.   Coulomb (SR)   Coul. recip.
    2.85117e+04    1.25835e+05   -7.45296e+03   -9.41157e+05    5.37274e+03
      Potential    Kinetic En.   Total Energy  Conserved En.    Temperature
   -7.79357e+05    1.39180e+05   -6.40177e+05    1.27488e+06    3.03095e+02
 Pres. DC (bar) Pressure (bar)   Constr. rmsd
   -2.20151e+02    3.04266e+02    0.00000e+00

           Step           Time
      466845000   933690.00000

   Energies (kJ/mol)
        G96Bond       G96Angle    Proper Dih.  Improper Dih.          LJ-14
    2.43473e+03    3.60381e+03    2.73941e+03    1.09479e+03   -2.76363e+02
     Coulomb-14        LJ (SR)  Disper. corr.   Coulomb (SR)   Coul. recip.
    2.84923e+04    1.22545e+05   -7.47305e+03   -9.38881e+05    5.12320e+03
      Potential    Kinetic En.   Total Energy  Conserved En.    Temperature
   -7.80597e+05    1.37841e+05   -6.42756e+05    1.27490e+06    3.00179e+02
 Pres. DC (bar) Pressure (bar)   Constr. rmsd
   -2.21339e+02   -6.29508e+01    0.00000e+00

           Step           Time
      466850000   933700.00000

   Energies (kJ/mol)
        G96Bond       G96Angle    Proper Dih.  Improper Dih.          LJ-14
    2.32408e+03    3.78147e+03    2.80783e+03    1.06908e+03   -3.67404e+02
     Coulomb-14        LJ (SR)  Disper. corr.   Coulomb (SR)   Coul. recip.
    2.84262e+04    1.23200e+05   -7.45443e+03   -9.39610e+05    5.27415e+03
      Potential    Kinetic En.   Total Energy  Conserved En.    Temperature
   -7.80548e+05    1.37223e+05   -6.43326e+05    1.27493e+06    2.98833e+02
 Pres. DC (bar) Pressure (bar)   Constr. rmsd
   -2.20238e+02   -1.23839e+02    0.00000e+00

           Step           Time
      466855000   933710.00000

   Energies (kJ/mol)
        G96Bond       G96Angle    Proper Dih.  Improper Dih.          LJ-14
    2.43738e+03    3.67577e+03    2.60618e+03    1.15628e+03   -3.06568e+02
     Coulomb-14        LJ (SR)  Disper. corr.   Coulomb (SR)   Coul. recip.
    2.84376e+04    1.23387e+05   -7.45641e+03   -9.40777e+05    5.15315e+03
      Potential    Kinetic En.   Total Energy  Conserved En.    Temperature
   -7.81686e+05    1.38350e+05   -6.43336e+05    1.27494e+06    3.01288e+02
 Pres. DC (bar) Pressure (bar)   Constr. rmsd
   -2.20355e+02   -3.64518e+01    0.00000e+00

           Step           Time
      466860000   933720.00000

   Energies (kJ/mol)
        G96Bond       G96Angle    Proper Dih.  Improper Dih.          LJ-14
    2.44928e+03    3.72095e+03    2.64590e+03    1.08863e+03   -2.62044e+02
     Coulomb-14        LJ (SR)  Disper. corr.   Coulomb (SR)   Coul. recip.
    2.85425e+04    1.24555e+05   -7.46082e+03   -9.41507e+05    5.11054e+03
      Potential    Kinetic En.   Total Energy  Conserved En.    Temperature
   -7.81117e+05    1.37368e+05   -6.43748e+05    1.27495e+06    2.99150e+02
 Pres. DC (bar) Pressure (bar)   Constr. rmsd
   -2.20615e+02    3.86141e+01    0.00000e+00

           Step           Time
      466865000   933730.00000

   Energies (kJ/mol)
        G96Bond       G96Angle    Proper Dih.  Improper Dih.          LJ-14
    2.37024e+03    3.73185e+03    2.65625e+03    1.07467e+03   -3.54879e+02
     Coulomb-14        LJ (SR)  Disper. corr.   Coulomb (SR)   Coul. recip.
    2.85066e+04    1.22940e+05   -7.45931e+03   -9.38970e+05    5.28853e+03
      Potential    Kinetic En.   Total Energy  Conserved En.    Temperature
   -7.80217e+05    1.37066e+05   -6.43151e+05    1.27495e+06    2.98491e+02
 Pres. DC (bar) Pressure (bar)   Constr. rmsd
   -2.20526e+02   -1.03410e+02    0.00000e+00

           Step           Time
      466870000   933740.00000

   Energies (kJ/mol)
        G96Bond       G96Angle    Proper Dih.  Improper Dih.          LJ-14
    2.33315e+03    3.72646e+03    2.80445e+03    1.04045e+03   -2.61067e+02
     Coulomb-14        LJ (SR)  Disper. corr.   Coulomb (SR)   Coul. recip.
    2.85718e+04    1.21867e+05   -7.43373e+03   -9.37714e+05    5.18551e+03
      Potential    Kinetic En.   Total Energy  Conserved En.    Temperature
   -7.79880e+05    1.38219e+05   -6.41661e+05    1.27495e+06    3.01002e+02
 Pres. DC (bar) Pressure (bar)   Constr. rmsd
   -2.19018e+02   -1.26272e+02    0.00000e+00

           Step           Time
      466875000   933750.00000

   Energies (kJ/mol)
        G96Bond       G96Angle    Proper Dih.  Improper Dih.          LJ-14
    2.27655e+03    3.77609e+03    2.80323e+03    1.08704e+03   -3.30828e+02
     Coulomb-14        LJ (SR)  Disper. corr.   Coulomb (SR)   Coul. recip.
    2.83693e+04    1.24348e+05   -7.43808e+03   -9.41623e+05    5.23361e+03
      Potential    Kinetic En.   Total Energy  Conserved En.    Temperature
   -7.81497e+05    1.37212e+05   -6.44285e+05    1.27498e+06    2.98809e+02
 Pres. DC (bar) Pressure (bar)   Constr. rmsd
   -2.19274e+02   -7.69135e+01    0.00000e+00

           Step           Time
      466880000   933760.00000

   Energies (kJ/mol)
        G96Bond       G96Angle    Proper Dih.  Improper Dih.          LJ-14
    2.41365e+03    3.75908e+03    2.73903e+03    1.15965e+03   -3.25171e+02
     Coulomb-14        LJ (SR)  Disper. corr.   Coulomb (SR)   Coul. recip.
    2.84160e+04    1.23849e+05   -7.44687e+03   -9.40418e+05    5.26615e+03
      Potential    Kinetic En.   Total Energy  Conserved En.    Temperature
   -7.80588e+05    1.38269e+05   -6.42319e+05    1.27499e+06    3.01111e+02
 Pres. DC (bar) Pressure (bar)   Constr. rmsd
   -2.19792e+02   -1.18392e+01    0.00000e+00

           Step           Time
      466885000   933770.00000

   Energies (kJ/mol)
        G96Bond       G96Angle    Proper Dih.  Improper Dih.          LJ-14
    2.41527e+03    3.77683e+03    2.64738e+03    1.08333e+03   -3.05616e+02
     Coulomb-14        LJ (SR)  Disper. corr.   Coulomb (SR)   Coul. recip.
    2.84517e+04    1.26003e+05   -7.46287e+03   -9.42468e+05    5.31630e+03
      Potential    Kinetic En.   Total Energy  Conserved En.    Temperature
   -7.80542e+05    1.38068e+05   -6.42474e+05    1.27502e+06    3.00674e+02
 Pres. DC (bar) Pressure (bar)   Constr. rmsd
   -2.20736e+02    1.97962e+02    0.00000e+00

           Step           Time
      466890000   933780.00000

   Energies (kJ/mol)
        G96Bond       G96Angle    Proper Dih.  Improper Dih.          LJ-14
    2.34103e+03    3.82278e+03    2.77439e+03    1.03606e+03   -3.78540e+02
     Coulomb-14        LJ (SR)  Disper. corr.   Coulomb (SR)   Coul. recip.
    2.84301e+04    1.24030e+05   -7.45771e+03   -9.40877e+05    5.29811e+03
      Potential    Kinetic En.   Total Energy  Conserved En.    Temperature
   -7.80981e+05    1.38205e+05   -6.42775e+05    1.27504e+06    3.00973e+02
 Pres. DC (bar) Pressure (bar)   Constr. rmsd
   -2.20432e+02   -9.64412e+01    0.00000e+00

           Step           Time
      466895000   933790.00000

   Energies (kJ/mol)
        G96Bond       G96Angle    Proper Dih.  Improper Dih.          LJ-14
    2.40584e+03    3.61587e+03    2.75008e+03    1.05595e+03   -3.18275e+02
     Coulomb-14        LJ (SR)  Disper. corr.   Coulomb (SR)   Coul. recip.
    2.86006e+04    1.24924e+05   -7.47026e+03   -9.43249e+05    5.32250e+03
      Potential    Kinetic En.   Total Energy  Conserved En.    Temperature
   -7.82363e+05    1.38012e+05   -6.44352e+05    1.27505e+06    3.00551e+02
 Pres. DC (bar) Pressure (bar)   Constr. rmsd
   -2.21173e+02   -8.94958e+00    0.00000e+00

           Step           Time
      466900000   933800.00000

   Energies (kJ/mol)
        G96Bond       G96Angle    Proper Dih.  Improper Dih.          LJ-14
    2.41488e+03    3.79100e+03    2.70410e+03    1.09121e+03   -3.08408e+02
     Coulomb-14        LJ (SR)  Disper. corr.   Coulomb (SR)   Coul. recip.
    2.85355e+04    1.24255e+05   -7.47620e+03   -9.41323e+05    5.24346e+03
      Potential    Kinetic En.   Total Energy  Conserved En.    Temperature
   -7.81073e+05    1.36712e+05   -6.44361e+05    1.27507e+06    2.97720e+02
 Pres. DC (bar) Pressure (bar)   Constr. rmsd
   -2.21525e+02    5.38592e+01    0.00000e+00

           Step           Time
      466905000   933810.00000

   Energies (kJ/mol)
        G96Bond       G96Angle    Proper Dih.  Improper Dih.          LJ-14
    2.17037e+03    3.83226e+03    2.74222e+03    1.15509e+03   -3.42432e+02
     Coulomb-14        LJ (SR)  Disper. corr.   Coulomb (SR)   Coul. recip.
    2.83703e+04    1.23231e+05   -7.46990e+03   -9.40341e+05    5.18245e+03
      Potential    Kinetic En.   Total Energy  Conserved En.    Temperature
   -7.81470e+05    1.37245e+05   -6.44224e+05    1.27507e+06    2.98882e+02
 Pres. DC (bar) Pressure (bar)   Constr. rmsd
   -2.21152e+02   -3.46588e+01    0.00000e+00

           Step           Time
      466910000   933820.00000

   Energies (kJ/mol)
        G96Bond       G96Angle    Proper Dih.  Improper Dih.          LJ-14
    2.25835e+03    3.82971e+03    2.62084e+03    1.07664e+03   -2.81989e+02
     Coulomb-14        LJ (SR)  Disper. corr.   Coulomb (SR)   Coul. recip.
    2.84967e+04    1.22787e+05   -7.45597e+03   -9.39742e+05    5.18955e+03
      Potential    Kinetic En.   Total Energy  Conserved En.    Temperature
   -7.81222e+05    1.37239e+05   -6.43983e+05    1.27508e+06    2.98869e+02
 Pres. DC (bar) Pressure (bar)   Constr. rmsd
   -2.20329e+02   -1.04629e+02    0.00000e+00

           Step           Time
      466915000   933830.00000

   Energies (kJ/mol)
        G96Bond       G96Angle    Proper Dih.  Improper Dih.          LJ-14
    2.39177e+03    3.67353e+03    2.67172e+03    1.10380e+03   -3.37948e+02
     Coulomb-14        LJ (SR)  Disper. corr.   Coulomb (SR)   Coul. recip.
    2.85244e+04    1.22915e+05   -7.45349e+03   -9.39475e+05    5.17896e+03
      Potential    Kinetic En.   Total Energy  Conserved En.    Temperature
   -7.80808e+05    1.36740e+05   -6.44068e+05    1.27515e+06    2.97782e+02
 Pres. DC (bar) Pressure (bar)   Constr. rmsd
   -2.20183e+02   -1.34944e+02    0.00000e+00

           Step           Time
      466920000   933840.00000

   Energies (kJ/mol)
        G96Bond       G96Angle    Proper Dih.  Improper Dih.          LJ-14
    2.37919e+03    3.72375e+03    2.69090e+03    1.06409e+03   -2.69383e+02
     Coulomb-14        LJ (SR)  Disper. corr.   Coulomb (SR)   Coul. recip.
    2.84470e+04    1.23044e+05   -7.46091e+03   -9.39788e+05    5.32106e+03
      Potential    Kinetic En.   Total Energy  Conserved En.    Temperature
   -7.80849e+05    1.37858e+05   -6.42991e+05    1.27514e+06    3.00216e+02
 Pres. DC (bar) Pressure (bar)   Constr. rmsd
   -2.20621e+02   -9.98249e+01    0.00000e+00

           Step           Time
      466925000   933850.00000

   Energies (kJ/mol)
        G96Bond       G96Angle    Proper Dih.  Improper Dih.          LJ-14
    2.29233e+03    3.64548e+03    2.70483e+03    1.13274e+03   -2.81972e+02
     Coulomb-14        LJ (SR)  Disper. corr.   Coulomb (SR)   Coul. recip.
    2.83910e+04    1.24648e+05   -7.43686e+03   -9.41078e+05    5.30940e+03
      Potential    Kinetic En.   Total Energy  Conserved En.    Temperature
   -7.80674e+05    1.37321e+05   -6.43352e+05    1.27518e+06    2.99048e+02
 Pres. DC (bar) Pressure (bar)   Constr. rmsd
   -2.19202e+02    2.44420e+01    0.00000e+00

           Step           Time
      466930000   933860.00000

   Energies (kJ/mol)
        G96Bond       G96Angle    Proper Dih.  Improper Dih.          LJ-14
    2.33793e+03    3.87053e+03    2.71245e+03    1.18091e+03   -2.83760e+02
     Coulomb-14        LJ (SR)  Disper. corr.   Coulomb (SR)   Coul. recip.
    2.83994e+04    1.23891e+05   -7.44838e+03   -9.40465e+05    5.18592e+03
      Potential    Kinetic En.   Total Energy  Conserved En.    Temperature
   -7.80618e+05    1.38123e+05   -6.42495e+05    1.27519e+06    3.00794e+02
 Pres. DC (bar) Pressure (bar)   Constr. rmsd
   -2.19881e+02   -4.46108e+01    0.00000e+00

           Step           Time
      466935000   933870.00000

   Energies (kJ/mol)
        G96Bond       G96Angle    Proper Dih.  Improper Dih.          LJ-14
    2.33194e+03    3.72367e+03    2.67658e+03    1.09651e+03   -2.86556e+02
     Coulomb-14        LJ (SR)  Disper. corr.   Coulomb (SR)   Coul. recip.
    2.83391e+04    1.24095e+05   -7.45401e+03   -9.42453e+05    5.31256e+03
      Potential    Kinetic En.   Total Energy  Conserved En.    Temperature
   -7.82618e+05    1.38387e+05   -6.44231e+05    1.27521e+06    3.01368e+02
 Pres. DC (bar) Pressure (bar)   Constr. rmsd
   -2.20213e+02   -6.34389e-01    0.00000e+00

           Step           Time
      466940000   933880.00000

   Energies (kJ/mol)
        G96Bond       G96Angle    Proper Dih.  Improper Dih.          LJ-14
    2.27981e+03    3.73065e+03    2.66151e+03    1.12060e+03   -2.95433e+02
     Coulomb-14        LJ (SR)  Disper. corr.   Coulomb (SR)   Coul. recip.
    2.85079e+04    1.23045e+05   -7.45446e+03   -9.40140e+05    5.25647e+03
      Potential    Kinetic En.   Total Energy  Conserved En.    Temperature
   -7.81288e+05    1.37631e+05   -6.43656e+05    1.27523e+06    2.99723e+02
 Pres. DC (bar) Pressure (bar)   Constr. rmsd
   -2.20240e+02   -6.51379e+01    0.00000e+00

           Step           Time
      466945000   933890.00000

   Energies (kJ/mol)
        G96Bond       G96Angle    Proper Dih.  Improper Dih.          LJ-14
    2.32139e+03    3.79024e+03    2.64030e+03    1.06843e+03   -3.14001e+02
     Coulomb-14        LJ (SR)  Disper. corr.   Coulomb (SR)   Coul. recip.
    2.85035e+04    1.25692e+05   -7.44641e+03   -9.42734e+05    5.22436e+03
      Potential    Kinetic En.   Total Energy  Conserved En.    Temperature
   -7.81254e+05    1.38139e+05   -6.43115e+05    1.27525e+06    3.00829e+02
 Pres. DC (bar) Pressure (bar)   Constr. rmsd
   -2.19765e+02    2.21173e+02    0.00000e+00

           Step           Time
      466950000   933900.00000

   Energies (kJ/mol)
        G96Bond       G96Angle    Proper Dih.  Improper Dih.          LJ-14
    2.32700e+03    3.54277e+03    2.65972e+03    1.10083e+03   -3.09734e+02
     Coulomb-14        LJ (SR)  Disper. corr.   Coulomb (SR)   Coul. recip.
    2.85583e+04    1.24216e+05   -7.46981e+03   -9.41501e+05    5.30962e+03
      Potential    Kinetic En.   Total Energy  Conserved En.    Temperature
   -7.81566e+05    1.37328e+05   -6.44238e+05    1.27530e+06    2.99063e+02
 Pres. DC (bar) Pressure (bar)   Constr. rmsd
   -2.21147e+02    4.28215e+01    0.00000e+00

           Step           Time
      466955000   933910.00000

   Energies (kJ/mol)
        G96Bond       G96Angle    Proper Dih.  Improper Dih.          LJ-14
    2.34770e+03    3.75903e+03    2.66587e+03    1.15051e+03   -2.84306e+02
     Coulomb-14        LJ (SR)  Disper. corr.   Coulomb (SR)   Coul. recip.
    2.84535e+04    1.23822e+05   -7.47148e+03   -9.41119e+05    5.24873e+03
      Potential    Kinetic En.   Total Energy  Conserved En.    Temperature
   -7.81428e+05    1.37720e+05   -6.43708e+05    1.27531e+06    2.99915e+02
 Pres. DC (bar) Pressure (bar)   Constr. rmsd
   -2.21245e+02    1.20762e+02    0.00000e+00

           Step           Time
      466960000   933920.00000

   Energies (kJ/mol)
        G96Bond       G96Angle    Proper Dih.  Improper Dih.          LJ-14
    2.43799e+03    3.70418e+03    2.75503e+03    1.10869e+03   -3.23903e+02
     Coulomb-14        LJ (SR)  Disper. corr.   Coulomb (SR)   Coul. recip.
    2.83641e+04    1.25189e+05   -7.46326e+03   -9.40753e+05    5.24020e+03
      Potential    Kinetic En.   Total Energy  Conserved En.    Temperature
   -7.79742e+05    1.38291e+05   -6.41450e+05    1.27531e+06    3.01160e+02
 Pres. DC (bar) Pressure (bar)   Constr. rmsd
   -2.20760e+02    1.74496e+02    0.00000e+00

           Step           Time
      466965000   933930.00000

   Energies (kJ/mol)
        G96Bond       G96Angle    Proper Dih.  Improper Dih.          LJ-14
    2.30292e+03    3.74916e+03    2.73613e+03    1.03365e+03   -2.94140e+02
     Coulomb-14        LJ (SR)  Disper. corr.   Coulomb (SR)   Coul. recip.
    2.84587e+04    1.26114e+05   -7.48021e+03   -9.43054e+05    5.21786e+03
      Potential    Kinetic En.   Total Energy  Conserved En.    Temperature
   -7.81216e+05    1.37459e+05   -6.43757e+05    1.27533e+06    2.99348e+02
 Pres. DC (bar) Pressure (bar)   Constr. rmsd
   -2.21762e+02    2.71554e+02    0.00000e+00

           Step           Time
      466970000   933940.00000

   Energies (kJ/mol)
        G96Bond       G96Angle    Proper Dih.  Improper Dih.          LJ-14
    2.30393e+03    3.65448e+03    2.76437e+03    1.11815e+03   -2.40687e+02
     Coulomb-14        LJ (SR)  Disper. corr.   Coulomb (SR)   Coul. recip.
    2.87075e+04    1.25290e+05   -7.43480e+03   -9.41866e+05    5.22496e+03
      Potential    Kinetic En.   Total Energy  Conserved En.    Temperature
   -7.80479e+05    1.37436e+05   -6.43043e+05    1.27536e+06    2.99298e+02
 Pres. DC (bar) Pressure (bar)   Constr. rmsd
   -2.19081e+02    1.25363e+02    0.00000e+00

           Step           Time
      466975000   933950.00000

   Energies (kJ/mol)
        G96Bond       G96Angle    Proper Dih.  Improper Dih.          LJ-14
    2.23876e+03    3.90204e+03    2.63059e+03    1.08895e+03   -2.23196e+02
     Coulomb-14        LJ (SR)  Disper. corr.   Coulomb (SR)   Coul. recip.
    2.86665e+04    1.23936e+05   -7.47758e+03   -9.40136e+05    5.12355e+03
      Potential    Kinetic En.   Total Energy  Conserved En.    Temperature
   -7.80250e+05    1.37986e+05   -6.42264e+05    1.27535e+06    3.00496e+02
 Pres. DC (bar) Pressure (bar)   Constr. rmsd
   -2.21606e+02    1.27567e+02    0.00000e+00

           Step           Time
      466980000   933960.00000

   Energies (kJ/mol)
        G96Bond       G96Angle    Proper Dih.  Improper Dih.          LJ-14
    2.31985e+03    3.79737e+03    2.75133e+03    1.05769e+03   -3.73372e+02
     Coulomb-14        LJ (SR)  Disper. corr.   Coulomb (SR)   Coul. recip.
    2.84885e+04    1.22853e+05   -7.47621e+03   -9.38687e+05    5.21645e+03
      Potential    Kinetic En.   Total Energy  Conserved En.    Temperature
   -7.80052e+05    1.36536e+05   -6.43516e+05    1.27538e+06    2.97338e+02
 Pres. DC (bar) Pressure (bar)   Constr. rmsd
   -2.21526e+02   -4.92208e+01    0.00000e+00

           Step           Time
      466985000   933970.00000

   Energies (kJ/mol)
        G96Bond       G96Angle    Proper Dih.  Improper Dih.          LJ-14
    2.40959e+03    3.76237e+03    2.72094e+03    1.07051e+03   -3.18977e+02
     Coulomb-14        LJ (SR)  Disper. corr.   Coulomb (SR)   Coul. recip.
    2.85690e+04    1.24868e+05   -7.45244e+03   -9.44295e+05    5.20656e+03
      Potential    Kinetic En.   Total Energy  Conserved En.    Temperature
   -7.83460e+05    1.36951e+05   -6.46509e+05    1.27541e+06    2.98240e+02
 Pres. DC (bar) Pressure (bar)   Constr. rmsd
   -2.20121e+02   -9.44943e+01    0.00000e+00

           Step           Time
      466990000   933980.00000

   Energies (kJ/mol)
        G96Bond       G96Angle    Proper Dih.  Improper Dih.          LJ-14
    2.32412e+03    3.62145e+03    2.70689e+03    1.10542e+03   -2.75417e+02
     Coulomb-14        LJ (SR)  Disper. corr.   Coulomb (SR)   Coul. recip.
    2.86749e+04    1.25205e+05   -7.47304e+03   -9.43624e+05    5.14654e+03
      Potential    Kinetic En.   Total Energy  Conserved En.    Temperature
   -7.82588e+05    1.37820e+05   -6.44768e+05    1.27540e+06    3.00134e+02
 Pres. DC (bar) Pressure (bar)   Constr. rmsd
   -2.21338e+02    9.50383e+01    0.00000e+00

           Step           Time
      466995000   933990.00000

   Energies (kJ/mol)
        G96Bond       G96Angle    Proper Dih.  Improper Dih.          LJ-14
    2.28919e+03    3.66413e+03    2.83995e+03    1.15517e+03   -3.16428e+02
     Coulomb-14        LJ (SR)  Disper. corr.   Coulomb (SR)   Coul. recip.
    2.84586e+04    1.23780e+05   -7.42951e+03   -9.39908e+05    5.23437e+03
      Potential    Kinetic En.   Total Energy  Conserved En.    Temperature
   -7.80232e+05    1.36503e+05   -6.43729e+05    1.27544e+06    2.97266e+02
 Pres. DC (bar) Pressure (bar)   Constr. rmsd
   -2.18770e+02   -6.78931e+00    0.00000e+00

           Step           Time
      467000000   934000.00000

   Energies (kJ/mol)
        G96Bond       G96Angle    Proper Dih.  Improper Dih.          LJ-14
    2.41270e+03    3.76826e+03    2.72578e+03    1.13388e+03   -3.14984e+02
     Coulomb-14        LJ (SR)  Disper. corr.   Coulomb (SR)   Coul. recip.
    2.86353e+04    1.21837e+05   -7.44343e+03   -9.37200e+05    5.25883e+03
      Potential    Kinetic En.   Total Energy  Conserved En.    Temperature
   -7.79187e+05    1.37918e+05   -6.41269e+05    1.27544e+06    3.00348e+02
 Pres. DC (bar) Pressure (bar)   Constr. rmsd
   -2.19589e+02   -2.03027e+02    0.00000e+00

           Step           Time
      467005000   934010.00000

   Energies (kJ/mol)
        G96Bond       G96Angle    Proper Dih.  Improper Dih.          LJ-14
    2.44992e+03    3.74364e+03    2.74833e+03    1.08968e+03   -2.67834e+02
     Coulomb-14        LJ (SR)  Disper. corr.   Coulomb (SR)   Coul. recip.
    2.85987e+04    1.23378e+05   -7.45018e+03   -9.38562e+05    5.21707e+03
      Potential    Kinetic En.   Total Energy  Conserved En.    Temperature
   -7.79055e+05    1.38690e+05   -6.40365e+05    1.27546e+06    3.02028e+02
 Pres. DC (bar) Pressure (bar)   Constr. rmsd
   -2.19988e+02    8.58711e+00    0.00000e+00

           Step           Time
      467010000   934020.00000

   Energies (kJ/mol)
        G96Bond       G96Angle    Proper Dih.  Improper Dih.          LJ-14
    2.30471e+03    3.84537e+03    2.68290e+03    1.13725e+03   -3.17339e+02
     Coulomb-14        LJ (SR)  Disper. corr.   Coulomb (SR)   Coul. recip.
    2.83119e+04    1.24166e+05   -7.48289e+03   -9.42241e+05    5.12502e+03
      Potential    Kinetic En.   Total Energy  Conserved En.    Temperature
   -7.82468e+05    1.37854e+05   -6.44614e+05    1.27549e+06    3.00207e+02
 Pres. DC (bar) Pressure (bar)   Constr. rmsd
   -2.21921e+02    9.74216e+01    0.00000e+00

           Step           Time
      467015000   934030.00000

   Energies (kJ/mol)
        G96Bond       G96Angle    Proper Dih.  Improper Dih.          LJ-14
    2.38842e+03    3.69702e+03    2.78482e+03    1.07266e+03   -3.05951e+02
     Coulomb-14        LJ (SR)  Disper. corr.   Coulomb (SR)   Coul. recip.
    2.87467e+04    1.24422e+05   -7.44975e+03   -9.41451e+05    5.21065e+03
      Potential    Kinetic En.   Total Energy  Conserved En.    Temperature
   -7.80884e+05    1.38169e+05   -6.42715e+05    1.27551e+06    3.00894e+02
 Pres. DC (bar) Pressure (bar)   Constr. rmsd
   -2.19962e+02   -3.92583e+01    0.00000e+00

           Step           Time
      467020000   934040.00000

   Energies (kJ/mol)
        G96Bond       G96Angle    Proper Dih.  Improper Dih.          LJ-14
    2.40253e+03    3.86426e+03    2.71890e+03    1.07746e+03   -4.04249e+02
     Coulomb-14        LJ (SR)  Disper. corr.   Coulomb (SR)   Coul. recip.
    2.86823e+04    1.23691e+05   -7.46779e+03   -9.38726e+05    5.23802e+03
      Potential    Kinetic En.   Total Energy  Conserved En.    Temperature
   -7.78924e+05    1.37174e+05   -6.41750e+05    1.27558e+06    2.98727e+02
 Pres. DC (bar) Pressure (bar)   Constr. rmsd
   -2.21027e+02    1.90240e+01    0.00000e+00

           Step           Time
      467025000   934050.00000

   Energies (kJ/mol)
        G96Bond       G96Angle    Proper Dih.  Improper Dih.          LJ-14
    2.34024e+03    3.76732e+03    2.65809e+03    1.11853e+03   -2.94410e+02
     Coulomb-14        LJ (SR)  Disper. corr.   Coulomb (SR)   Coul. recip.
    2.86424e+04    1.22501e+05   -7.47799e+03   -9.39111e+05    5.27703e+03
      Potential    Kinetic En.   Total Energy  Conserved En.    Temperature
   -7.80579e+05    1.37560e+05   -6.43019e+05    1.27556e+06    2.99567e+02
 Pres. DC (bar) Pressure (bar)   Constr. rmsd
   -2.21631e+02   -1.35070e+02    0.00000e+00

           Step           Time
      467030000   934060.00000

   Energies (kJ/mol)
        G96Bond       G96Angle    Proper Dih.  Improper Dih.          LJ-14
    2.34478e+03    3.80873e+03    2.65391e+03    1.09143e+03   -3.57568e+02
     Coulomb-14        LJ (SR)  Disper. corr.   Coulomb (SR)   Coul. recip.
    2.86775e+04    1.24177e+05   -7.45616e+03   -9.40992e+05    5.29308e+03
      Potential    Kinetic En.   Total Energy  Conserved En.    Temperature
   -7.80760e+05    1.36831e+05   -6.43929e+05    1.27562e+06    2.97979e+02
 Pres. DC (bar) Pressure (bar)   Constr. rmsd
   -2.20340e+02   -1.38440e+01    0.00000e+00

           Step           Time
      467035000   934070.00000

   Energies (kJ/mol)
        G96Bond       G96Angle    Proper Dih.  Improper Dih.          LJ-14
    2.22227e+03    3.67298e+03    2.63295e+03    1.18291e+03   -2.71659e+02
     Coulomb-14        LJ (SR)  Disper. corr.   Coulomb (SR)   Coul. recip.
    2.86758e+04    1.22846e+05   -7.48035e+03   -9.40475e+05    5.28854e+03
      Potential    Kinetic En.   Total Energy  Conserved En.    Temperature
   -7.81706e+05    1.35963e+05   -6.45743e+05    1.27562e+06    2.96090e+02
 Pres. DC (bar) Pressure (bar)   Constr. rmsd
   -2.21771e+02   -5.90451e+01    0.00000e+00

           Step           Time
      467040000   934080.00000

   Energies (kJ/mol)
        G96Bond       G96Angle    Proper Dih.  Improper Dih.          LJ-14
    2.28722e+03    3.71353e+03    2.70517e+03    1.19822e+03   -2.19778e+02
     Coulomb-14        LJ (SR)  Disper. corr.   Coulomb (SR)   Coul. recip.
    2.87710e+04    1.25473e+05   -7.44924e+03   -9.42242e+05    5.29646e+03
      Potential    Kinetic En.   Total Energy  Conserved En.    Temperature
   -7.80466e+05    1.37250e+05   -6.43216e+05    1.27563e+06    2.98893e+02
 Pres. DC (bar) Pressure (bar)   Constr. rmsd
   -2.19932e+02    2.24428e+02    0.00000e+00

           Step           Time
      467045000   934090.00000

   Energies (kJ/mol)
        G96Bond       G96Angle    Proper Dih.  Improper Dih.          LJ-14
    2.35264e+03    3.66914e+03    2.83345e+03    1.10828e+03   -3.26967e+02
     Coulomb-14        LJ (SR)  Disper. corr.   Coulomb (SR)   Coul. recip.
    2.88661e+04    1.22869e+05   -7.44881e+03   -9.39594e+05    5.12561e+03
      Potential    Kinetic En.   Total Energy  Conserved En.    Temperature
   -7.80546e+05    1.37870e+05   -6.42676e+05    1.27565e+06    3.00243e+02
 Pres. DC (bar) Pressure (bar)   Constr. rmsd
   -2.19906e+02   -1.34616e+02    0.00000e+00

           Step           Time
      467050000   934100.00000

   Energies (kJ/mol)
        G96Bond       G96Angle    Proper Dih.  Improper Dih.          LJ-14
    2.40026e+03    3.95906e+03    2.71334e+03    1.12216e+03   -2.83286e+02
     Coulomb-14        LJ (SR)  Disper. corr.   Coulomb (SR)   Coul. recip.
    2.85305e+04    1.23131e+05   -7.44052e+03   -9.38086e+05    5.22587e+03
      Potential    Kinetic En.   Total Energy  Conserved En.    Temperature
   -7.78728e+05    1.38657e+05   -6.40071e+05    1.27566e+06    3.01957e+02
 Pres. DC (bar) Pressure (bar)   Constr. rmsd
   -2.19418e+02   -2.63789e+01    0.00000e+00

           Step           Time
      467055000   934110.00000

   Energies (kJ/mol)
        G96Bond       G96Angle    Proper Dih.  Improper Dih.          LJ-14
    2.45513e+03    3.81136e+03    2.67746e+03    1.06242e+03   -3.23576e+02
     Coulomb-14        LJ (SR)  Disper. corr.   Coulomb (SR)   Coul. recip.
    2.85185e+04    1.22271e+05   -7.45109e+03   -9.38653e+05    5.29078e+03
      Potential    Kinetic En.   Total Energy  Conserved En.    Temperature
   -7.80341e+05    1.37617e+05   -6.42724e+05    1.27571e+06    2.99692e+02
 Pres. DC (bar) Pressure (bar)   Constr. rmsd
   -2.20041e+02   -9.34080e+01    0.00000e+00

           Step           Time
      467060000   934120.00000

   Energies (kJ/mol)
        G96Bond       G96Angle    Proper Dih.  Improper Dih.          LJ-14
    2.34122e+03    3.78247e+03    2.76529e+03    1.13429e+03   -3.30638e+02
     Coulomb-14        LJ (SR)  Disper. corr.   Coulomb (SR)   Coul. recip.
    2.86129e+04    1.23958e+05   -7.47138e+03   -9.41753e+05    5.25442e+03
      Potential    Kinetic En.   Total Energy  Conserved En.    Temperature
   -7.81706e+05    1.37435e+05   -6.44272e+05    1.27575e+06    2.99295e+02
 Pres. DC (bar) Pressure (bar)   Constr. rmsd
   -2.21240e+02    5.49501e+01    0.00000e+00

           Step           Time
      467065000   934130.00000

   Energies (kJ/mol)
        G96Bond       G96Angle    Proper Dih.  Improper Dih.          LJ-14
    2.38301e+03    3.50529e+03    2.81682e+03    1.07323e+03   -3.72016e+02
     Coulomb-14        LJ (SR)  Disper. corr.   Coulomb (SR)   Coul. recip.
    2.84932e+04    1.24992e+05   -7.45783e+03   -9.41497e+05    5.20307e+03
      Potential    Kinetic En.   Total Energy  Conserved En.    Temperature
   -7.80860e+05    1.37218e+05   -6.43642e+05    1.27575e+06    2.98823e+02
 Pres. DC (bar) Pressure (bar)   Constr. rmsd
   -2.20439e+02    1.03391e+02    0.00000e+00

           Step           Time
      467070000   934140.00000

   Energies (kJ/mol)
        G96Bond       G96Angle    Proper Dih.  Improper Dih.          LJ-14
    2.40061e+03    3.80144e+03    2.73285e+03    1.21338e+03   -3.47638e+02
     Coulomb-14        LJ (SR)  Disper. corr.   Coulomb (SR)   Coul. recip.
    2.85322e+04    1.24609e+05   -7.44579e+03   -9.40289e+05    5.14618e+03
      Potential    Kinetic En.   Total Energy  Conserved En.    Temperature
   -7.79647e+05    1.37597e+05   -6.42049e+05    1.27575e+06    2.99649e+02
 Pres. DC (bar) Pressure (bar)   Constr. rmsd
   -2.19729e+02   -6.66049e+01    0.00000e+00

           Step           Time
      467075000   934150.00000

   Energies (kJ/mol)
        G96Bond       G96Angle    Proper Dih.  Improper Dih.          LJ-14
    2.36915e+03    3.74831e+03    2.87736e+03    1.15495e+03   -3.86917e+02
     Coulomb-14        LJ (SR)  Disper. corr.   Coulomb (SR)   Coul. recip.
    2.85933e+04    1.24084e+05   -7.43969e+03   -9.39858e+05    5.35127e+03
      Potential    Kinetic En.   Total Energy  Conserved En.    Temperature
   -7.79506e+05    1.37607e+05   -6.41899e+05    1.27577e+06    2.99670e+02
 Pres. DC (bar) Pressure (bar)   Constr. rmsd
   -2.19369e+02    1.08048e+02    0.00000e+00

           Step           Time
      467080000   934160.00000

   Energies (kJ/mol)
        G96Bond       G96Angle    Proper Dih.  Improper Dih.          LJ-14
    2.42972e+03    3.78210e+03    2.79914e+03    1.10097e+03   -3.86140e+02
     Coulomb-14        LJ (SR)  Disper. corr.   Coulomb (SR)   Coul. recip.
    2.87494e+04    1.24552e+05   -7.47986e+03   -9.41440e+05    5.27663e+03
      Potential    Kinetic En.   Total Energy  Conserved En.    Temperature
   -7.80616e+05    1.37694e+05   -6.42923e+05    1.27579e+06    2.99859e+02
 Pres. DC (bar) Pressure (bar)   Constr. rmsd
   -2.21741e+02    3.50410e+01    0.00000e+00

           Step           Time
      467085000   934170.00000

   Energies (kJ/mol)
        G96Bond       G96Angle    Proper Dih.  Improper Dih.          LJ-14
    2.39731e+03    3.70657e+03    2.74798e+03    1.17289e+03   -2.00243e+02
     Coulomb-14        LJ (SR)  Disper. corr.   Coulomb (SR)   Coul. recip.
    2.86609e+04    1.24435e+05   -7.46621e+03   -9.42590e+05    5.14316e+03
      Potential    Kinetic En.   Total Energy  Conserved En.    Temperature
   -7.81992e+05    1.38615e+05   -6.43377e+05    1.27581e+06    3.01866e+02
 Pres. DC (bar) Pressure (bar)   Constr. rmsd
   -2.20934e+02    3.03923e+01    0.00000e+00

           Step           Time
      467090000   934180.00000

   Energies (kJ/mol)
        G96Bond       G96Angle    Proper Dih.  Improper Dih.          LJ-14
    2.27519e+03    3.66302e+03    2.73892e+03    1.22438e+03   -2.65869e+02
     Coulomb-14        LJ (SR)  Disper. corr.   Coulomb (SR)   Coul. recip.
    2.86359e+04    1.24710e+05   -7.45522e+03   -9.40683e+05    5.20637e+03
      Potential    Kinetic En.   Total Energy  Conserved En.    Temperature
   -7.79951e+05    1.37755e+05   -6.42195e+05    1.27584e+06    2.99993e+02
 Pres. DC (bar) Pressure (bar)   Constr. rmsd
   -2.20285e+02    4.91300e+01    0.00000e+00

           Step           Time
      467095000   934190.00000

   Energies (kJ/mol)
        G96Bond       G96Angle    Proper Dih.  Improper Dih.          LJ-14
    2.33025e+03    3.66385e+03    2.76541e+03    1.14095e+03   -3.31639e+02
     Coulomb-14        LJ (SR)  Disper. corr.   Coulomb (SR)   Coul. recip.
    2.87786e+04    1.23208e+05   -7.45815e+03   -9.41500e+05    5.14424e+03
      Potential    Kinetic En.   Total Energy  Conserved En.    Temperature
   -7.82259e+05    1.36870e+05   -6.45389e+05    1.27588e+06    2.98065e+02
 Pres. DC (bar) Pressure (bar)   Constr. rmsd
   -2.20458e+02   -1.23107e+02    0.00000e+00

           Step           Time
      467100000   934200.00000

   Energies (kJ/mol)
        G96Bond       G96Angle    Proper Dih.  Improper Dih.          LJ-14
    2.40436e+03    3.68488e+03    2.74415e+03    1.12963e+03   -3.03025e+02
     Coulomb-14        LJ (SR)  Disper. corr.   Coulomb (SR)   Coul. recip.
    2.85223e+04    1.24944e+05   -7.46617e+03   -9.42101e+05    5.24255e+03
      Potential    Kinetic En.   Total Energy  Conserved En.    Temperature
   -7.81199e+05    1.38924e+05   -6.42274e+05    1.27590e+06    3.02539e+02
 Pres. DC (bar) Pressure (bar)   Constr. rmsd
   -2.20932e+02    1.15575e+02    0.00000e+00

           Step           Time
      467105000   934210.00000

   Energies (kJ/mol)
        G96Bond       G96Angle    Proper Dih.  Improper Dih.          LJ-14
    2.38438e+03    3.79382e+03    2.64701e+03    1.04794e+03   -2.86297e+02
     Coulomb-14        LJ (SR)  Disper. corr.   Coulomb (SR)   Coul. recip.
    2.87267e+04    1.25357e+05   -7.46481e+03   -9.43940e+05    5.13393e+03
      Potential    Kinetic En.   Total Energy  Conserved En.    Temperature
   -7.82600e+05    1.38151e+05   -6.44449e+05    1.27592e+06    3.00854e+02
 Pres. DC (bar) Pressure (bar)   Constr. rmsd
   -2.20851e+02    2.77346e+01    0.00000e+00

           Step           Time
      467110000   934220.00000

   Energies (kJ/mol)
        G96Bond       G96Angle    Proper Dih.  Improper Dih.          LJ-14
    2.33974e+03    3.89807e+03    2.65610e+03    1.04785e+03   -2.53515e+02
     Coulomb-14        LJ (SR)  Disper. corr.   Coulomb (SR)   Coul. recip.
    2.88037e+04    1.24663e+05   -7.48051e+03   -9.42284e+05    5.27634e+03
      Potential    Kinetic En.   Total Energy  Conserved En.    Temperature
   -7.81334e+05    1.37333e+05   -6.44001e+05    1.27594e+06    2.99073e+02
 Pres. DC (bar) Pressure (bar)   Constr. rmsd
   -2.21780e+02    1.45190e+02    0.00000e+00

           Step           Time
      467115000   934230.00000

   Energies (kJ/mol)
        G96Bond       G96Angle    Proper Dih.  Improper Dih.          LJ-14
    2.24792e+03    3.69317e+03    2.68227e+03    1.08987e+03   -2.20913e+02
     Coulomb-14        LJ (SR)  Disper. corr.   Coulomb (SR)   Coul. recip.
    2.87947e+04    1.22759e+05   -7.45585e+03   -9.39586e+05    5.31019e+03
      Potential    Kinetic En.   Total Energy  Conserved En.    Temperature
   -7.80686e+05    1.37591e+05   -6.43095e+05    1.27594e+06    2.99635e+02
 Pres. DC (bar) Pressure (bar)   Constr. rmsd
   -2.20322e+02   -9.40621e+01    0.00000e+00

           Step           Time
      467120000   934240.00000

   Energies (kJ/mol)
        G96Bond       G96Angle    Proper Dih.  Improper Dih.          LJ-14
    2.33251e+03    3.69263e+03    2.69071e+03    1.04930e+03   -3.20815e+02
     Coulomb-14        LJ (SR)  Disper. corr.   Coulomb (SR)   Coul. recip.
    2.85810e+04    1.23875e+05   -7.47248e+03   -9.40540e+05    5.24733e+03
      Potential    Kinetic En.   Total Energy  Conserved En.    Temperature
   -7.80865e+05    1.37326e+05   -6.43538e+05    1.27601e+06    2.99058e+02
 Pres. DC (bar) Pressure (bar)   Constr. rmsd
   -2.21305e+02    2.14764e+01    0.00000e+00

           Step           Time
      467125000   934250.00000

   Energies (kJ/mol)
        G96Bond       G96Angle    Proper Dih.  Improper Dih.          LJ-14
    2.35414e+03    3.68927e+03    2.68037e+03    1.11133e+03   -3.00302e+02
     Coulomb-14        LJ (SR)  Disper. corr.   Coulomb (SR)   Coul. recip.
    2.86346e+04    1.24088e+05   -7.47462e+03   -9.41715e+05    5.24311e+03
      Potential    Kinetic En.   Total Energy  Conserved En.    Temperature
   -7.81689e+05    1.37942e+05   -6.43748e+05    1.27601e+06    3.00399e+02
 Pres. DC (bar) Pressure (bar)   Constr. rmsd
   -2.21431e+02    4.24411e+01    0.00000e+00

           Step           Time
      467130000   934260.00000

   Energies (kJ/mol)
        G96Bond       G96Angle    Proper Dih.  Improper Dih.          LJ-14
    2.43855e+03    3.76730e+03    2.70500e+03    1.10557e+03   -3.68185e+02
     Coulomb-14        LJ (SR)  Disper. corr.   Coulomb (SR)   Coul. recip.
    2.86738e+04    1.24105e+05   -7.48099e+03   -9.41918e+05    5.17060e+03
      Potential    Kinetic En.   Total Energy  Conserved En.    Temperature
   -7.81801e+05    1.38143e+05   -6.43658e+05    1.27603e+06    3.00837e+02
 Pres. DC (bar) Pressure (bar)   Constr. rmsd
   -2.21808e+02   -6.67813e+01    0.00000e+00

           Step           Time
      467135000   934270.00000

   Energies (kJ/mol)
        G96Bond       G96Angle    Proper Dih.  Improper Dih.          LJ-14
    2.40611e+03    3.67626e+03    2.82614e+03    1.15054e+03   -3.75349e+02
     Coulomb-14        LJ (SR)  Disper. corr.   Coulomb (SR)   Coul. recip.
    2.88379e+04    1.23424e+05   -7.44568e+03   -9.40060e+05    5.24589e+03
      Potential    Kinetic En.   Total Energy  Conserved En.    Temperature
   -7.80315e+05    1.38126e+05   -6.42188e+05    1.27604e+06    3.00801e+02
 Pres. DC (bar) Pressure (bar)   Constr. rmsd
   -2.19722e+02   -2.29449e+01    0.00000e+00

           Step           Time
      467140000   934280.00000

   Energies (kJ/mol)
        G96Bond       G96Angle    Proper Dih.  Improper Dih.          LJ-14
    2.37549e+03    3.94849e+03    2.74143e+03    1.13603e+03   -3.36740e+02
     Coulomb-14        LJ (SR)  Disper. corr.   Coulomb (SR)   Coul. recip.
    2.85054e+04    1.23477e+05   -7.47523e+03   -9.39769e+05    5.19921e+03
      Potential    Kinetic En.   Total Energy  Conserved En.    Temperature
   -7.80197e+05    1.38113e+05   -6.42084e+05    1.27608e+06    3.00771e+02
 Pres. DC (bar) Pressure (bar)   Constr. rmsd
   -2.21468e+02    1.06489e+02    0.00000e+00

           Step           Time
      467145000   934290.00000

   Energies (kJ/mol)
        G96Bond       G96Angle    Proper Dih.  Improper Dih.          LJ-14
    2.44919e+03    3.78533e+03    2.73469e+03    1.15872e+03   -3.68469e+02
     Coulomb-14        LJ (SR)  Disper. corr.   Coulomb (SR)   Coul. recip.
    2.85325e+04    1.24629e+05   -7.46806e+03   -9.39856e+05    5.23100e+03
      Potential    Kinetic En.   Total Energy  Conserved En.    Temperature
   -7.79172e+05    1.37384e+05   -6.41788e+05    1.27609e+06    2.99185e+02
 Pres. DC (bar) Pressure (bar)   Constr. rmsd
   -2.21043e+02    1.09291e+02    0.00000e+00

           Step           Time
      467150000   934300.00000

   Energies (kJ/mol)
        G96Bond       G96Angle    Proper Dih.  Improper Dih.          LJ-14
    2.38971e+03    3.69552e+03    2.70282e+03    1.12362e+03   -3.27039e+02
     Coulomb-14        LJ (SR)  Disper. corr.   Coulomb (SR)   Coul. recip.
    2.85075e+04    1.22951e+05   -7.43670e+03   -9.39356e+05    5.30360e+03
      Potential    Kinetic En.   Total Energy  Conserved En.    Temperature
   -7.80445e+05    1.36708e+05   -6.43737e+05    1.27610e+06    2.97713e+02
 Pres. DC (bar) Pressure (bar)   Constr. rmsd
   -2.19193e+02   -1.85236e+02    0.00000e+00

           Step           Time
      467155000   934310.00000

   Energies (kJ/mol)
        G96Bond       G96Angle    Proper Dih.  Improper Dih.          LJ-14
    2.33354e+03    3.63922e+03    2.66748e+03    1.13134e+03   -2.90872e+02
     Coulomb-14        LJ (SR)  Disper. corr.   Coulomb (SR)   Coul. recip.
    2.86774e+04    1.23635e+05   -7.45113e+03   -9.40229e+05    5.22736e+03
      Potential    Kinetic En.   Total Energy  Conserved En.    Temperature
   -7.80660e+05    1.38384e+05   -6.42275e+05    1.27609e+06    3.01363e+02
 Pres. DC (bar) Pressure (bar)   Constr. rmsd
   -2.20043e+02    4.83201e+01    0.00000e+00

           Step           Time
      467160000   934320.00000

   Energies (kJ/mol)
        G96Bond       G96Angle    Proper Dih.  Improper Dih.          LJ-14
    2.42927e+03    3.70045e+03    2.69282e+03    1.13112e+03   -2.88565e+02
     Coulomb-14        LJ (SR)  Disper. corr.   Coulomb (SR)   Coul. recip.
    2.86171e+04    1.22617e+05   -7.45293e+03   -9.39305e+05    5.29276e+03
      Potential    Kinetic En.   Total Energy  Conserved En.    Temperature
   -7.80566e+05    1.37961e+05   -6.42605e+05    1.27615e+06    3.00441e+02
 Pres. DC (bar) Pressure (bar)   Constr. rmsd
   -2.20150e+02   -1.87623e+02    0.00000e+00

           Step           Time
      467165000   934330.00000

   Energies (kJ/mol)
        G96Bond       G96Angle    Proper Dih.  Improper Dih.          LJ-14
    2.25702e+03    3.55581e+03    2.78987e+03    1.11572e+03   -3.03844e+02
     Coulomb-14        LJ (SR)  Disper. corr.   Coulomb (SR)   Coul. recip.
    2.89177e+04    1.24630e+05   -7.46171e+03   -9.42627e+05    5.25528e+03
      Potential    Kinetic En.   Total Energy  Conserved En.    Temperature
   -7.81872e+05    1.37609e+05   -6.44262e+05    1.27617e+06    2.99675e+02
 Pres. DC (bar) Pressure (bar)   Constr. rmsd
   -2.20668e+02    1.41877e+02    0.00000e+00

           Step           Time
      467170000   934340.00000

   Energies (kJ/mol)
        G96Bond       G96Angle    Proper Dih.  Improper Dih.          LJ-14
    2.39119e+03    3.72100e+03    2.65623e+03    1.06181e+03   -2.73805e+02
     Coulomb-14        LJ (SR)  Disper. corr.   Coulomb (SR)   Coul. recip.
    2.85011e+04    1.24382e+05   -7.46489e+03   -9.41566e+05    5.19978e+03
      Potential    Kinetic En.   Total Energy  Conserved En.    Temperature
   -7.81392e+05    1.38003e+05   -6.43389e+05    1.27620e+06    3.00532e+02
 Pres. DC (bar) Pressure (bar)   Constr. rmsd
   -2.20856e+02    9.03966e+00    0.00000e+00

           Step           Time
      467175000   934350.00000

   Energies (kJ/mol)
        G96Bond       G96Angle    Proper Dih.  Improper Dih.          LJ-14
    2.23784e+03    3.63114e+03    2.79906e+03    1.08561e+03   -2.98992e+02
     Coulomb-14        LJ (SR)  Disper. corr.   Coulomb (SR)   Coul. recip.
    2.85523e+04    1.24441e+05   -7.45849e+03   -9.42880e+05    5.13296e+03
      Potential    Kinetic En.   Total Energy  Conserved En.    Temperature
   -7.82758e+05    1.36768e+05   -6.45990e+05    1.27620e+06    2.97844e+02
 Pres. DC (bar) Pressure (bar)   Constr. rmsd
   -2.20478e+02    5.81248e+01    0.00000e+00

           Step           Time
      467180000   934360.00000

   Energies (kJ/mol)
        G96Bond       G96Angle    Proper Dih.  Improper Dih.          LJ-14
    2.34088e+03    3.80405e+03    2.66639e+03    1.06840e+03   -3.17738e+02
     Coulomb-14        LJ (SR)  Disper. corr.   Coulomb (SR)   Coul. recip.
    2.86353e+04    1.25231e+05   -7.44345e+03   -9.42362e+05    5.34602e+03
      Potential    Kinetic En.   Total Energy  Conserved En.    Temperature
   -7.81031e+05    1.39434e+05   -6.41597e+05    1.27622e+06    3.03649e+02
 Pres. DC (bar) Pressure (bar)   Constr. rmsd
   -2.19591e+02    1.49227e+02    0.00000e+00

           Step           Time
      467185000   934370.00000

   Energies (kJ/mol)
        G96Bond       G96Angle    Proper Dih.  Improper Dih.          LJ-14
    2.46185e+03    3.61013e+03    2.66294e+03    1.10197e+03   -2.88509e+02
     Coulomb-14        LJ (SR)  Disper. corr.   Coulomb (SR)   Coul. recip.
    2.85076e+04    1.23461e+05   -7.45411e+03   -9.40251e+05    5.21583e+03
      Potential    Kinetic En.   Total Energy  Conserved En.    Temperature
   -7.80972e+05    1.37652e+05   -6.43321e+05    1.27624e+06    2.99768e+02
 Pres. DC (bar) Pressure (bar)   Constr. rmsd
   -2.20219e+02   -1.37181e+02    0.00000e+00

           Step           Time
      467190000   934380.00000

   Energies (kJ/mol)
        G96Bond       G96Angle    Proper Dih.  Improper Dih.          LJ-14
    2.26770e+03    3.70568e+03    2.75284e+03    1.10169e+03   -3.51719e+02
     Coulomb-14        LJ (SR)  Disper. corr.   Coulomb (SR)   Coul. recip.
    2.85486e+04    1.24228e+05   -7.47994e+03   -9.41698e+05    5.13575e+03
      Potential    Kinetic En.   Total Energy  Conserved En.    Temperature
   -7.81790e+05    1.38003e+05   -6.43787e+05    1.27624e+06    3.00532e+02
 Pres. DC (bar) Pressure (bar)   Constr. rmsd
   -2.21746e+02    1.40229e+02    0.00000e+00

           Step           Time
      467195000   934390.00000

   Energies (kJ/mol)
        G96Bond       G96Angle    Proper Dih.  Improper Dih.          LJ-14
    2.33136e+03    3.61775e+03    2.79622e+03    1.06200e+03   -3.69540e+02
     Coulomb-14        LJ (SR)  Disper. corr.   Coulomb (SR)   Coul. recip.
    2.85461e+04    1.23756e+05   -7.47102e+03   -9.40421e+05    5.28369e+03
      Potential    Kinetic En.   Total Energy  Conserved En.    Temperature
   -7.80869e+05    1.37037e+05   -6.43832e+05    1.27628e+06    2.98428e+02
 Pres. DC (bar) Pressure (bar)   Constr. rmsd
   -2.21218e+02    1.86390e+01    0.00000e+00

           Step           Time
      467200000   934400.00000

   Energies (kJ/mol)
        G96Bond       G96Angle    Proper Dih.  Improper Dih.          LJ-14
    2.30670e+03    3.69089e+03    2.67491e+03    1.10061e+03   -2.75669e+02
     Coulomb-14        LJ (SR)  Disper. corr.   Coulomb (SR)   Coul. recip.
    2.85843e+04    1.24564e+05   -7.46884e+03   -9.42893e+05    5.30635e+03
      Potential    Kinetic En.   Total Energy  Conserved En.    Temperature
   -7.82411e+05    1.38440e+05   -6.43971e+05    1.27629e+06    3.01484e+02
 Pres. DC (bar) Pressure (bar)   Constr. rmsd
   -2.21089e+02    4.47170e+01    0.00000e+00

           Step           Time
      467205000   934410.00000

   Energies (kJ/mol)
        G96Bond       G96Angle    Proper Dih.  Improper Dih.          LJ-14
    2.42215e+03    3.55077e+03    2.89018e+03    1.09170e+03   -3.39662e+02
     Coulomb-14        LJ (SR)  Disper. corr.   Coulomb (SR)   Coul. recip.
    2.83009e+04    1.22361e+05   -7.44852e+03   -9.38821e+05    5.29781e+03
      Potential    Kinetic En.   Total Energy  Conserved En.    Temperature
   -7.80694e+05    1.37225e+05   -6.43469e+05    1.27632e+06    2.98837e+02
 Pres. DC (bar) Pressure (bar)   Constr. rmsd
   -2.19890e+02   -2.44725e+02    0.00000e+00

           Step           Time
      467210000   934420.00000

   Energies (kJ/mol)
        G96Bond       G96Angle    Proper Dih.  Improper Dih.          LJ-14
    2.40548e+03    3.74874e+03    2.82772e+03    1.07149e+03   -2.95071e+02
     Coulomb-14        LJ (SR)  Disper. corr.   Coulomb (SR)   Coul. recip.
    2.87448e+04    1.22255e+05   -7.46890e+03   -9.37604e+05    5.20193e+03
      Potential    Kinetic En.   Total Energy  Conserved En.    Temperature
   -7.79113e+05    1.37951e+05   -6.41162e+05    1.27632e+06    3.00419e+02
 Pres. DC (bar) Pressure (bar)   Constr. rmsd
   -2.21093e+02    3.53778e+01    0.00000e+00

           Step           Time
      467215000   934430.00000

   Energies (kJ/mol)
        G96Bond       G96Angle    Proper Dih.  Improper Dih.          LJ-14
    2.28912e+03    3.71289e+03    2.74177e+03    1.03159e+03   -3.27435e+02
     Coulomb-14        LJ (SR)  Disper. corr.   Coulomb (SR)   Coul. recip.
    2.84064e+04    1.24210e+05   -7.45585e+03   -9.41351e+05    5.17457e+03
      Potential    Kinetic En.   Total Energy  Conserved En.    Temperature
   -7.81567e+05    1.36206e+05   -6.45362e+05    1.27638e+06    2.96618e+02
 Pres. DC (bar) Pressure (bar)   Constr. rmsd
   -2.20322e+02   -1.37565e+02    0.00000e+00

           Step           Time
      467220000   934440.00000

   Energies (kJ/mol)
        G96Bond       G96Angle    Proper Dih.  Improper Dih.          LJ-14
    2.38204e+03    3.67996e+03    2.66306e+03    1.06755e+03   -3.29834e+02
     Coulomb-14        LJ (SR)  Disper. corr.   Coulomb (SR)   Coul. recip.
    2.84104e+04    1.23657e+05   -7.45934e+03   -9.40387e+05    5.24929e+03
      Potential    Kinetic En.   Total Energy  Conserved En.    Temperature
   -7.81067e+05    1.36402e+05   -6.44665e+05    1.27640e+06    2.97045e+02
 Pres. DC (bar) Pressure (bar)   Constr. rmsd
   -2.20528e+02   -1.61494e+02    0.00000e+00

           Step           Time
      467225000   934450.00000

   Energies (kJ/mol)
        G96Bond       G96Angle    Proper Dih.  Improper Dih.          LJ-14
    2.33251e+03    3.79320e+03    2.58953e+03    1.15636e+03   -2.59311e+02
     Coulomb-14        LJ (SR)  Disper. corr.   Coulomb (SR)   Coul. recip.
    2.86156e+04    1.24062e+05   -7.47256e+03   -9.41396e+05    5.19744e+03
      Potential    Kinetic En.   Total Energy  Conserved En.    Temperature
   -7.81382e+05    1.38009e+05   -6.43372e+05    1.27644e+06    3.00546e+02
 Pres. DC (bar) Pressure (bar)   Constr. rmsd
   -2.21309e+02   -1.79358e+01    0.00000e+00

           Step           Time
      467230000   934460.00000

   Energies (kJ/mol)
        G96Bond       G96Angle    Proper Dih.  Improper Dih.          LJ-14
    2.19552e+03    3.69585e+03    2.77821e+03    1.04489e+03   -3.77782e+02
     Coulomb-14        LJ (SR)  Disper. corr.   Coulomb (SR)   Coul. recip.
    2.85178e+04    1.24012e+05   -7.44135e+03   -9.40302e+05    5.25350e+03
      Potential    Kinetic En.   Total Energy  Conserved En.    Temperature
   -7.80623e+05    1.37938e+05   -6.42685e+05    1.27641e+06    3.00391e+02
 Pres. DC (bar) Pressure (bar)   Constr. rmsd
   -2.19467e+02   -7.59362e+01    0.00000e+00

           Step           Time
      467235000   934470.00000

   Energies (kJ/mol)
        G96Bond       G96Angle    Proper Dih.  Improper Dih.          LJ-14
    2.40639e+03    3.78481e+03    2.69238e+03    1.12328e+03   -3.58309e+02
     Coulomb-14        LJ (SR)  Disper. corr.   Coulomb (SR)   Coul. recip.
    2.86435e+04    1.22271e+05   -7.45205e+03   -9.38855e+05    5.33208e+03
      Potential    Kinetic En.   Total Energy  Conserved En.    Temperature
   -7.80412e+05    1.38373e+05   -6.42039e+05    1.27645e+06    3.01339e+02
 Pres. DC (bar) Pressure (bar)   Constr. rmsd
   -2.20098e+02   -1.95197e+02    0.00000e+00

           Step           Time
      467240000   934480.00000

   Energies (kJ/mol)
        G96Bond       G96Angle    Proper Dih.  Improper Dih.          LJ-14
    2.26014e+03    3.75485e+03    2.73342e+03    1.14394e+03   -3.60370e+02
     Coulomb-14        LJ (SR)  Disper. corr.   Coulomb (SR)   Coul. recip.
    2.85191e+04    1.24254e+05   -7.47823e+03   -9.42108e+05    5.19888e+03
      Potential    Kinetic En.   Total Energy  Conserved En.    Temperature
   -7.82083e+05    1.37459e+05   -6.44624e+05    1.27644e+06    2.99347e+02
 Pres. DC (bar) Pressure (bar)   Constr. rmsd
   -2.21645e+02    3.21992e+01    0.00000e+00

           Step           Time
      467245000   934490.00000

   Energies (kJ/mol)
        G96Bond       G96Angle    Proper Dih.  Improper Dih.          LJ-14
    2.38129e+03    3.79439e+03    2.70265e+03    1.15398e+03   -3.20165e+02
     Coulomb-14        LJ (SR)  Disper. corr.   Coulomb (SR)   Coul. recip.
    2.83862e+04    1.22986e+05   -7.45641e+03   -9.40778e+05    5.23902e+03
      Potential    Kinetic En.   Total Energy  Conserved En.    Temperature
   -7.81911e+05    1.37439e+05   -6.44472e+05    1.27646e+06    2.99305e+02
 Pres. DC (bar) Pressure (bar)   Constr. rmsd
   -2.20355e+02   -1.60257e+02    0.00000e+00

           Step           Time
      467250000   934500.00000

   Energies (kJ/mol)
        G96Bond       G96Angle    Proper Dih.  Improper Dih.          LJ-14
    2.31640e+03    3.92232e+03    2.65697e+03    1.12559e+03   -3.03619e+02
     Coulomb-14        LJ (SR)  Disper. corr.   Coulomb (SR)   Coul. recip.
    2.85621e+04    1.23491e+05   -7.46991e+03   -9.39827e+05    5.33749e+03
      Potential    Kinetic En.   Total Energy  Conserved En.    Temperature
   -7.80188e+05    1.37657e+05   -6.42532e+05    1.27648e+06    2.99779e+02
 Pres. DC (bar) Pressure (bar)   Constr. rmsd
   -2.21153e+02    7.42889e+00    0.00000e+00

           Step           Time
      467255000   934510.00000

   Energies (kJ/mol)
        G96Bond       G96Angle    Proper Dih.  Improper Dih.          LJ-14
    2.38059e+03    3.64729e+03    2.60587e+03    1.15256e+03   -2.58775e+02
     Coulomb-14        LJ (SR)  Disper. corr.   Coulomb (SR)   Coul. recip.
    2.87864e+04    1.25398e+05   -7.43267e+03   -9.41401e+05    5.37269e+03
      Potential    Kinetic En.   Total Energy  Conserved En.    Temperature
   -7.79750e+05    1.38251e+05   -6.41499e+05    1.27648e+06    3.01071e+02
 Pres. DC (bar) Pressure (bar)   Constr. rmsd
   -2.18956e+02    7.62470e+01    0.00000e+00

           Step           Time
      467260000   934520.00000

   Energies (kJ/mol)
        G96Bond       G96Angle    Proper Dih.  Improper Dih.          LJ-14
    2.32427e+03    3.88356e+03    2.76508e+03    1.07650e+03   -2.60894e+02
     Coulomb-14        LJ (SR)  Disper. corr.   Coulomb (SR)   Coul. recip.
    2.85907e+04    1.22921e+05   -7.45444e+03   -9.39682e+05    5.28348e+03
      Potential    Kinetic En.   Total Energy  Conserved En.    Temperature
   -7.80552e+05    1.37614e+05   -6.42939e+05    1.27649e+06    2.99684e+02
 Pres. DC (bar) Pressure (bar)   Constr. rmsd
   -2.20239e+02   -1.58110e+02    0.00000e+00

           Step           Time
      467265000   934530.00000

   Energies (kJ/mol)
        G96Bond       G96Angle    Proper Dih.  Improper Dih.          LJ-14
    2.34349e+03    3.65979e+03    2.69119e+03    1.03304e+03   -2.96360e+02
     Coulomb-14        LJ (SR)  Disper. corr.   Coulomb (SR)   Coul. recip.
    2.85730e+04    1.22997e+05   -7.47023e+03   -9.39598e+05    5.11475e+03
      Potential    Kinetic En.   Total Energy  Conserved En.    Temperature
   -7.80952e+05    1.37594e+05   -6.43358e+05    1.27651e+06    2.99641e+02
 Pres. DC (bar) Pressure (bar)   Constr. rmsd
   -2.21171e+02   -1.05052e+02    0.00000e+00

           Step           Time
      467270000   934540.00000

   Energies (kJ/mol)
        G96Bond       G96Angle    Proper Dih.  Improper Dih.          LJ-14
    2.26376e+03    3.70984e+03    2.64541e+03    1.11097e+03   -2.69563e+02
     Coulomb-14        LJ (SR)  Disper. corr.   Coulomb (SR)   Coul. recip.
    2.85692e+04    1.23290e+05   -7.45442e+03   -9.39928e+05    5.18824e+03
      Potential    Kinetic En.   Total Energy  Conserved En.    Temperature
   -7.80874e+05    1.36842e+05   -6.44032e+05    1.27652e+06    2.98004e+02
 Pres. DC (bar) Pressure (bar)   Constr. rmsd
   -2.20237e+02   -8.82293e+01    0.00000e+00

           Step           Time
      467275000   934550.00000

   Energies (kJ/mol)
        G96Bond       G96Angle    Proper Dih.  Improper Dih.          LJ-14
    2.27776e+03    3.80043e+03    2.67821e+03    1.02479e+03   -2.92385e+02
     Coulomb-14        LJ (SR)  Disper. corr.   Coulomb (SR)   Coul. recip.
    2.86334e+04    1.23070e+05   -7.46078e+03   -9.38620e+05    5.18979e+03
      Potential    Kinetic En.   Total Energy  Conserved En.    Temperature
   -7.79699e+05    1.38298e+05   -6.41401e+05    1.27653e+06    3.01174e+02
 Pres. DC (bar) Pressure (bar)   Constr. rmsd
   -2.20613e+02   -1.26502e+02    0.00000e+00

           Step           Time
      467280000   934560.00000

   Energies (kJ/mol)
        G96Bond       G96Angle    Proper Dih.  Improper Dih.          LJ-14
    2.42147e+03    3.58064e+03    2.77821e+03    1.13333e+03   -2.49040e+02
     Coulomb-14        LJ (SR)  Disper. corr.   Coulomb (SR)   Coul. recip.
    2.87129e+04    1.23886e+05   -7.45845e+03   -9.41685e+05    5.38481e+03
      Potential    Kinetic En.   Total Energy  Conserved En.    Temperature
   -7.81495e+05    1.37542e+05   -6.43953e+05    1.27657e+06    2.99528e+02
 Pres. DC (bar) Pressure (bar)   Constr. rmsd
   -2.20475e+02   -1.73708e+01    0.00000e+00

           Step           Time
      467285000   934570.00000

   Energies (kJ/mol)
        G96Bond       G96Angle    Proper Dih.  Improper Dih.          LJ-14
    2.32986e+03    3.65407e+03    2.74760e+03    1.14772e+03   -3.25818e+02
     Coulomb-14        LJ (SR)  Disper. corr.   Coulomb (SR)   Coul. recip.
    2.84493e+04    1.23291e+05   -7.46568e+03   -9.40035e+05    5.32902e+03
      Potential    Kinetic En.   Total Energy  Conserved En.    Temperature
   -7.80878e+05    1.36964e+05   -6.43915e+05    1.27657e+06    2.98269e+02
 Pres. DC (bar) Pressure (bar)   Constr. rmsd
   -2.20902e+02   -7.08387e+01    0.00000e+00

           Step           Time
      467290000   934580.00000

   Energies (kJ/mol)
        G96Bond       G96Angle    Proper Dih.  Improper Dih.          LJ-14
    2.33128e+03    3.46190e+03    2.71602e+03    1.09762e+03   -2.92527e+02
     Coulomb-14        LJ (SR)  Disper. corr.   Coulomb (SR)   Coul. recip.
    2.88334e+04    1.23675e+05   -7.45934e+03   -9.41021e+05    5.04988e+03
      Potential    Kinetic En.   Total Energy  Conserved En.    Temperature
   -7.81607e+05    1.35892e+05   -6.45716e+05    1.27659e+06    2.95934e+02
 Pres. DC (bar) Pressure (bar)   Constr. rmsd
   -2.20528e+02   -1.06407e+02    0.00000e+00

           Step           Time
      467295000   934590.00000

   Energies (kJ/mol)
        G96Bond       G96Angle    Proper Dih.  Improper Dih.          LJ-14
    2.31375e+03    3.74875e+03    2.64764e+03    1.04568e+03   -3.63311e+02
     Coulomb-14        LJ (SR)  Disper. corr.   Coulomb (SR)   Coul. recip.
    2.87292e+04    1.22415e+05   -7.46969e+03   -9.38765e+05    5.21343e+03
      Potential    Kinetic En.   Total Energy  Conserved En.    Temperature
   -7.80484e+05    1.37701e+05   -6.42783e+05    1.27662e+06    2.99874e+02
 Pres. DC (bar) Pressure (bar)   Constr. rmsd
   -2.21140e+02   -1.48018e+02    0.00000e+00

           Step           Time
      467300000   934600.00000

   Energies (kJ/mol)
        G96Bond       G96Angle    Proper Dih.  Improper Dih.          LJ-14
    2.27802e+03    3.67434e+03    2.64809e+03    1.16758e+03   -3.51712e+02
     Coulomb-14        LJ (SR)  Disper. corr.   Coulomb (SR)   Coul. recip.
    2.87306e+04    1.24197e+05   -7.49458e+03   -9.41592e+05    5.27121e+03
      Potential    Kinetic En.   Total Energy  Conserved En.    Temperature
   -7.81472e+05    1.38300e+05   -6.43172e+05    1.27663e+06    3.01179e+02
 Pres. DC (bar) Pressure (bar)   Constr. rmsd
   -2.22614e+02    8.06620e+00    0.00000e+00

           Step           Time
      467305000   934610.00000

   Energies (kJ/mol)
        G96Bond       G96Angle    Proper Dih.  Improper Dih.          LJ-14
    2.37801e+03    3.77830e+03    2.82079e+03    1.11467e+03   -2.95766e+02
     Coulomb-14        LJ (SR)  Disper. corr.   Coulomb (SR)   Coul. recip.
    2.88348e+04    1.24005e+05   -7.48596e+03   -9.41099e+05    5.34799e+03
      Potential    Kinetic En.   Total Energy  Conserved En.    Temperature
   -7.80602e+05    1.38074e+05   -6.42527e+05    1.27668e+06    3.00687e+02
 Pres. DC (bar) Pressure (bar)   Constr. rmsd
   -2.22103e+02    1.15374e+02    0.00000e+00

           Step           Time
      467310000   934620.00000

   Energies (kJ/mol)
        G96Bond       G96Angle    Proper Dih.  Improper Dih.          LJ-14
    2.39670e+03    3.55369e+03    2.75568e+03    1.06228e+03   -3.62669e+02
     Coulomb-14        LJ (SR)  Disper. corr.   Coulomb (SR)   Coul. recip.
    2.88075e+04    1.24162e+05   -7.46196e+03   -9.41760e+05    5.28972e+03
      Potential    Kinetic En.   Total Energy  Conserved En.    Temperature
   -7.81557e+05    1.37618e+05   -6.43939e+05    1.27671e+06    2.99693e+02
 Pres. DC (bar) Pressure (bar)   Constr. rmsd
   -2.20683e+02    4.83857e+01    0.00000e+00

           Step           Time
      467315000   934630.00000

   Energies (kJ/mol)
        G96Bond       G96Angle    Proper Dih.  Improper Dih.          LJ-14
    2.37473e+03    3.84069e+03    2.61140e+03    1.11783e+03   -3.26261e+02
     Coulomb-14        LJ (SR)  Disper. corr.   Coulomb (SR)   Coul. recip.
    2.84989e+04    1.23996e+05   -7.45184e+03   -9.39617e+05    5.33816e+03
      Potential    Kinetic En.   Total Energy  Conserved En.    Temperature
   -7.79617e+05    1.38135e+05   -6.41483e+05    1.27674e+06    3.00819e+02
 Pres. DC (bar) Pressure (bar)   Constr. rmsd
   -2.20085e+02   -8.28482e+00    0.00000e+00

           Step           Time
      467320000   934640.00000

   Energies (kJ/mol)
        G96Bond       G96Angle    Proper Dih.  Improper Dih.          LJ-14
    2.34177e+03    3.80170e+03    2.65741e+03    1.07412e+03   -2.97786e+02
     Coulomb-14        LJ (SR)  Disper. corr.   Coulomb (SR)   Coul. recip.
    2.87769e+04    1.24227e+05   -7.45816e+03   -9.41773e+05    5.23043e+03
      Potential    Kinetic En.   Total Energy  Conserved En.    Temperature
   -7.81420e+05    1.37828e+05   -6.43592e+05    1.27673e+06    3.00152e+02
 Pres. DC (bar) Pressure (bar)   Constr. rmsd
   -2.20458e+02    1.25576e+02    0.00000e+00

           Step           Time
      467325000   934650.00000

   Energies (kJ/mol)
        G96Bond       G96Angle    Proper Dih.  Improper Dih.          LJ-14
    2.34570e+03    3.74076e+03    2.69373e+03    1.23696e+03   -3.28922e+02
     Coulomb-14        LJ (SR)  Disper. corr.   Coulomb (SR)   Coul. recip.
    2.86016e+04    1.22593e+05   -7.46880e+03   -9.38792e+05    5.35224e+03
      Potential    Kinetic En.   Total Energy  Conserved En.    Temperature
   -7.80026e+05    1.37305e+05   -6.42722e+05    1.27678e+06    2.99012e+02
 Pres. DC (bar) Pressure (bar)   Constr. rmsd
   -2.21087e+02    2.68263e+00    0.00000e+00

           Step           Time
      467330000   934660.00000

   Energies (kJ/mol)
        G96Bond       G96Angle    Proper Dih.  Improper Dih.          LJ-14
    2.40060e+03    3.75245e+03    2.71092e+03    1.16594e+03   -3.25814e+02
     Coulomb-14        LJ (SR)  Disper. corr.   Coulomb (SR)   Coul. recip.
    2.86092e+04    1.23352e+05   -7.45098e+03   -9.39800e+05    5.22431e+03
      Potential    Kinetic En.   Total Energy  Conserved En.    Temperature
   -7.80361e+05    1.37702e+05   -6.42659e+05    1.27680e+06    2.99878e+02
 Pres. DC (bar) Pressure (bar)   Constr. rmsd
   -2.20035e+02   -1.63123e+02    0.00000e+00

           Step           Time
      467335000   934670.00000

   Energies (kJ/mol)
        G96Bond       G96Angle    Proper Dih.  Improper Dih.          LJ-14
    2.36807e+03    3.79239e+03    2.69968e+03    1.09836e+03   -3.41979e+02
     Coulomb-14        LJ (SR)  Disper. corr.   Coulomb (SR)   Coul. recip.
    2.87942e+04    1.25163e+05   -7.49366e+03   -9.43121e+05    5.18840e+03
      Potential    Kinetic En.   Total Energy  Conserved En.    Temperature
   -7.81853e+05    1.37570e+05   -6.44283e+05    1.27683e+06    2.99589e+02
 Pres. DC (bar) Pressure (bar)   Constr. rmsd
   -2.22560e+02    1.46009e+02    0.00000e+00

           Step           Time
      467340000   934680.00000

   Energies (kJ/mol)
        G96Bond       G96Angle    Proper Dih.  Improper Dih.          LJ-14
    2.32887e+03    3.87288e+03    2.77657e+03    1.15226e+03   -3.28975e+02
     Coulomb-14        LJ (SR)  Disper. corr.   Coulomb (SR)   Coul. recip.
    2.84654e+04    1.22140e+05   -7.45294e+03   -9.38250e+05    5.28651e+03
      Potential    Kinetic En.   Total Energy  Conserved En.    Temperature
   -7.80009e+05    1.36975e+05   -6.43035e+05    1.27685e+06    2.98293e+02
 Pres. DC (bar) Pressure (bar)   Constr. rmsd
   -2.20151e+02   -1.36389e+02    0.00000e+00

           Step           Time
      467345000   934690.00000

   Energies (kJ/mol)
        G96Bond       G96Angle    Proper Dih.  Improper Dih.          LJ-14
    2.38259e+03    3.85320e+03    2.68437e+03    1.14017e+03   -3.68124e+02
     Coulomb-14        LJ (SR)  Disper. corr.   Coulomb (SR)   Coul. recip.
    2.85339e+04    1.25270e+05   -7.48914e+03   -9.42994e+05    5.17168e+03
      Potential    Kinetic En.   Total Energy  Conserved En.    Temperature
   -7.81815e+05    1.37859e+05   -6.43956e+05    1.27688e+06    3.00219e+02
 Pres. DC (bar) Pressure (bar)   Constr. rmsd
   -2.22292e+02    1.99454e+02    0.00000e+00

           Step           Time
      467350000   934700.00000

   Energies (kJ/mol)
        G96Bond       G96Angle    Proper Dih.  Improper Dih.          LJ-14
    2.33855e+03    3.60191e+03    2.69773e+03    1.09274e+03   -3.42576e+02
     Coulomb-14        LJ (SR)  Disper. corr.   Coulomb (SR)   Coul. recip.
    2.84252e+04    1.23216e+05   -7.45009e+03   -9.39330e+05    5.20123e+03
      Potential    Kinetic En.   Total Energy  Conserved En.    Temperature
   -7.80549e+05    1.37489e+05   -6.43060e+05    1.27693e+06    2.99413e+02
 Pres. DC (bar) Pressure (bar)   Constr. rmsd
   -2.19982e+02   -1.37598e+02    0.00000e+00

           Step           Time
      467355000   934710.00000

   Energies (kJ/mol)
        G96Bond       G96Angle    Proper Dih.  Improper Dih.          LJ-14
    2.23137e+03    3.78180e+03    2.73101e+03    1.14682e+03   -2.79383e+02
     Coulomb-14        LJ (SR)  Disper. corr.   Coulomb (SR)   Coul. recip.
    2.86869e+04    1.22874e+05   -7.47238e+03   -9.40062e+05    5.26709e+03
      Potential    Kinetic En.   Total Energy  Conserved En.    Temperature
   -7.81095e+05    1.37232e+05   -6.43863e+05    1.27696e+06    2.98853e+02
 Pres. DC (bar) Pressure (bar)   Constr. rmsd
   -2.21299e+02    4.93152e+01    0.00000e+00

           Step           Time
      467360000   934720.00000

   Energies (kJ/mol)
        G96Bond       G96Angle    Proper Dih.  Improper Dih.          LJ-14
    2.32010e+03    3.61268e+03    2.78304e+03    1.13993e+03   -3.19161e+02
     Coulomb-14        LJ (SR)  Disper. corr.   Coulomb (SR)   Coul. recip.
    2.87582e+04    1.22811e+05   -7.44539e+03   -9.38535e+05    5.23237e+03
      Potential    Kinetic En.   Total Energy  Conserved En.    Temperature
   -7.79643e+05    1.37837e+05   -6.41806e+05    1.27699e+06    3.00170e+02
 Pres. DC (bar) Pressure (bar)   Constr. rmsd
   -2.19705e+02   -6.62614e+01    0.00000e+00

           Step           Time
      467365000   934730.00000

   Energies (kJ/mol)
        G96Bond       G96Angle    Proper Dih.  Improper Dih.          LJ-14
    2.52044e+03    3.68094e+03    2.77917e+03    1.15907e+03   -3.66098e+02
     Coulomb-14        LJ (SR)  Disper. corr.   Coulomb (SR)   Coul. recip.
    2.86614e+04    1.23927e+05   -7.45481e+03   -9.39205e+05    5.33248e+03
      Potential    Kinetic En.   Total Energy  Conserved En.    Temperature
   -7.78966e+05    1.38940e+05   -6.40025e+05    1.27700e+06    3.02574e+02
 Pres. DC (bar) Pressure (bar)   Constr. rmsd
   -2.20260e+02    1.49944e+02    0.00000e+00

           Step           Time
      467370000   934740.00000

   Energies (kJ/mol)
        G96Bond       G96Angle    Proper Dih.  Improper Dih.          LJ-14
    2.40014e+03    3.67879e+03    2.67852e+03    1.10373e+03   -2.93920e+02
     Coulomb-14        LJ (SR)  Disper. corr.   Coulomb (SR)   Coul. recip.
    2.86520e+04    1.23563e+05   -7.43650e+03   -9.37629e+05    5.29081e+03
      Potential    Kinetic En.   Total Energy  Conserved En.    Temperature
   -7.77993e+05    1.37503e+05   -6.40490e+05    1.27700e+06    2.99443e+02
 Pres. DC (bar) Pressure (bar)   Constr. rmsd
   -2.19181e+02   -1.27182e+01    0.00000e+00

           Step           Time
      467375000   934750.00000

   Energies (kJ/mol)
        G96Bond       G96Angle    Proper Dih.  Improper Dih.          LJ-14
    2.26737e+03    3.63433e+03    2.76206e+03    1.05860e+03   -3.00808e+02
     Coulomb-14        LJ (SR)  Disper. corr.   Coulomb (SR)   Coul. recip.
    2.88084e+04    1.24435e+05   -7.46782e+03   -9.40819e+05    5.14192e+03
      Potential    Kinetic En.   Total Energy  Conserved En.    Temperature
   -7.80480e+05    1.38282e+05   -6.42199e+05    1.27701e+06    3.01140e+02
 Pres. DC (bar) Pressure (bar)   Constr. rmsd
   -2.21029e+02    1.33974e+02    0.00000e+00

           Step           Time
      467380000   934760.00000

   Energies (kJ/mol)
        G96Bond       G96Angle    Proper Dih.  Improper Dih.          LJ-14
    2.38705e+03    3.76319e+03    2.67907e+03    1.04697e+03   -2.72484e+02
     Coulomb-14        LJ (SR)  Disper. corr.   Coulomb (SR)   Coul. recip.
    2.85426e+04    1.21723e+05   -7.45498e+03   -9.36907e+05    5.21841e+03
      Potential    Kinetic En.   Total Energy  Conserved En.    Temperature
   -7.79275e+05    1.37911e+05   -6.41364e+05    1.27705e+06    3.00331e+02
 Pres. DC (bar) Pressure (bar)   Constr. rmsd
   -2.20270e+02   -1.02392e+02    0.00000e+00

           Step           Time
      467385000   934770.00000

   Energies (kJ/mol)
        G96Bond       G96Angle    Proper Dih.  Improper Dih.          LJ-14
    2.36279e+03    3.95216e+03    2.65966e+03    1.10996e+03   -2.74872e+02
     Coulomb-14        LJ (SR)  Disper. corr.   Coulomb (SR)   Coul. recip.
    2.85668e+04    1.23065e+05   -7.45070e+03   -9.37626e+05    5.22301e+03
      Potential    Kinetic En.   Total Energy  Conserved En.    Temperature
   -7.78412e+05    1.36089e+05   -6.42323e+05    1.27709e+06    2.96364e+02
 Pres. DC (bar) Pressure (bar)   Constr. rmsd
   -2.20018e+02   -1.21347e+01    0.00000e+00

           Step           Time
      467390000   934780.00000

   Energies (kJ/mol)
        G96Bond       G96Angle    Proper Dih.  Improper Dih.          LJ-14
    2.43430e+03    3.75138e+03    2.74029e+03    1.13158e+03   -2.30901e+02
     Coulomb-14        LJ (SR)  Disper. corr.   Coulomb (SR)   Coul. recip.
    2.87220e+04    1.24411e+05   -7.47474e+03   -9.41276e+05    5.23186e+03
      Potential    Kinetic En.   Total Energy  Conserved En.    Temperature
   -7.80559e+05    1.39284e+05   -6.41275e+05    1.27709e+06    3.03321e+02
 Pres. DC (bar) Pressure (bar)   Constr. rmsd
   -2.21438e+02    1.42727e+02    0.00000e+00

           Step           Time
      467395000   934790.00000

   Energies (kJ/mol)
        G96Bond       G96Angle    Proper Dih.  Improper Dih.          LJ-14
    2.31021e+03    3.84517e+03    2.72875e+03    1.07826e+03   -3.49829e+02
     Coulomb-14        LJ (SR)  Disper. corr.   Coulomb (SR)   Coul. recip.
    2.82305e+04    1.22993e+05   -7.44259e+03   -9.38796e+05    5.31915e+03
      Potential    Kinetic En.   Total Energy  Conserved En.    Temperature
   -7.80083e+05    1.37352e+05   -6.42732e+05    1.27713e+06    2.99114e+02
 Pres. DC (bar) Pressure (bar)   Constr. rmsd
   -2.19540e+02   -2.29724e+02    0.00000e+00

           Step           Time
      467400000   934800.00000

   Energies (kJ/mol)
        G96Bond       G96Angle    Proper Dih.  Improper Dih.          LJ-14
    2.28181e+03    3.82482e+03    2.73639e+03    1.14057e+03   -2.96826e+02
     Coulomb-14        LJ (SR)  Disper. corr.   Coulomb (SR)   Coul. recip.
    2.85485e+04    1.24200e+05   -7.46369e+03   -9.41472e+05    5.32795e+03
      Potential    Kinetic En.   Total Energy  Conserved En.    Temperature
   -7.81172e+05    1.37058e+05   -6.44114e+05    1.27716e+06    2.98475e+02
 Pres. DC (bar) Pressure (bar)   Constr. rmsd
   -2.20785e+02    9.39552e+01    0.00000e+00

           Step           Time
      467405000   934810.00000

   Energies (kJ/mol)
        G96Bond       G96Angle    Proper Dih.  Improper Dih.          LJ-14
    2.32329e+03    3.74132e+03    2.58598e+03    1.07504e+03   -3.16337e+02
     Coulomb-14        LJ (SR)  Disper. corr.   Coulomb (SR)   Coul. recip.
    2.86339e+04    1.24970e+05   -7.46689e+03   -9.42562e+05    5.21429e+03
      Potential    Kinetic En.   Total Energy  Conserved En.    Temperature
   -7.81801e+05    1.36826e+05   -6.44975e+05    1.27718e+06    2.97970e+02
 Pres. DC (bar) Pressure (bar)   Constr. rmsd
   -2.20974e+02    1.18206e+00    0.00000e+00

           Step           Time
      467410000   934820.00000

   Energies (kJ/mol)
        G96Bond       G96Angle    Proper Dih.  Improper Dih.          LJ-14
    2.35642e+03    3.78508e+03    2.61230e+03    1.16975e+03   -2.82196e+02
     Coulomb-14        LJ (SR)  Disper. corr.   Coulomb (SR)   Coul. recip.
    2.83932e+04    1.23734e+05   -7.47544e+03   -9.41883e+05    5.22795e+03
      Potential    Kinetic En.   Total Energy  Conserved En.    Temperature
   -7.82361e+05    1.37408e+05   -6.44953e+05    1.27717e+06    2.99237e+02
 Pres. DC (bar) Pressure (bar)   Constr. rmsd
   -2.21480e+02    1.85449e+01    0.00000e+00

           Step           Time
      467415000   934830.00000

   Energies (kJ/mol)
        G96Bond       G96Angle    Proper Dih.  Improper Dih.          LJ-14
    2.33297e+03    3.69841e+03    2.59448e+03    1.07599e+03   -3.09501e+02
     Coulomb-14        LJ (SR)  Disper. corr.   Coulomb (SR)   Coul. recip.
    2.84505e+04    1.23942e+05   -7.44672e+03   -9.40790e+05    5.29859e+03
      Potential    Kinetic En.   Total Energy  Conserved En.    Temperature
   -7.81153e+05    1.36689e+05   -6.44464e+05    1.27720e+06    2.97671e+02
 Pres. DC (bar) Pressure (bar)   Constr. rmsd
   -2.19784e+02   -7.09415e+01    0.00000e+00

           Step           Time
      467420000   934840.00000

   Energies (kJ/mol)
        G96Bond       G96Angle    Proper Dih.  Improper Dih.          LJ-14
    2.33341e+03    3.96340e+03    2.70901e+03    1.15177e+03   -3.02957e+02
     Coulomb-14        LJ (SR)  Disper. corr.   Coulomb (SR)   Coul. recip.
    2.84874e+04    1.23662e+05   -7.44594e+03   -9.38666e+05    5.29161e+03
      Potential    Kinetic En.   Total Energy  Conserved En.    Temperature
   -7.78816e+05    1.37799e+05   -6.41017e+05    1.27723e+06    3.00088e+02
 Pres. DC (bar) Pressure (bar)   Constr. rmsd
   -2.19737e+02    3.43118e+01    0.00000e+00

           Step           Time
      467425000   934850.00000

   Energies (kJ/mol)
        G96Bond       G96Angle    Proper Dih.  Improper Dih.          LJ-14
    2.27262e+03    3.83232e+03    2.65786e+03    1.07608e+03   -2.37314e+02
     Coulomb-14        LJ (SR)  Disper. corr.   Coulomb (SR)   Coul. recip.
    2.87106e+04    1.25774e+05   -7.46049e+03   -9.42457e+05    5.24536e+03
      Potential    Kinetic En.   Total Energy  Conserved En.    Temperature
   -7.80587e+05    1.38377e+05   -6.42210e+05    1.27726e+06    3.01347e+02
 Pres. DC (bar) Pressure (bar)   Constr. rmsd
   -2.20596e+02    2.78061e+02    0.00000e+00

           Step           Time
      467430000   934860.00000

   Energies (kJ/mol)
        G96Bond       G96Angle    Proper Dih.  Improper Dih.          LJ-14
    2.26162e+03    3.72719e+03    2.65087e+03    1.18595e+03   -3.40828e+02
     Coulomb-14        LJ (SR)  Disper. corr.   Coulomb (SR)   Coul. recip.
    2.85571e+04    1.23765e+05   -7.47170e+03   -9.41044e+05    5.17881e+03
      Potential    Kinetic En.   Total Energy  Conserved En.    Temperature
   -7.81530e+05    1.38156e+05   -6.43374e+05    1.27726e+06    3.00865e+02
 Pres. DC (bar) Pressure (bar)   Constr. rmsd
   -2.21259e+02    2.59906e+01    0.00000e+00

           Step           Time
      467435000   934870.00000

   Energies (kJ/mol)
        G96Bond       G96Angle    Proper Dih.  Improper Dih.          LJ-14
    2.38158e+03    3.87068e+03    2.67874e+03    1.11074e+03   -3.04299e+02
     Coulomb-14        LJ (SR)  Disper. corr.   Coulomb (SR)   Coul. recip.
    2.85111e+04    1.23146e+05   -7.46638e+03   -9.39019e+05    5.36851e+03
      Potential    Kinetic En.   Total Energy  Conserved En.    Temperature
   -7.79722e+05    1.37742e+05   -6.41980e+05    1.27731e+06    2.99963e+02
 Pres. DC (bar) Pressure (bar)   Constr. rmsd
   -2.20944e+02   -1.13547e+02    0.00000e+00

           Step           Time
      467440000   934880.00000

   Energies (kJ/mol)
        G96Bond       G96Angle    Proper Dih.  Improper Dih.          LJ-14
    2.40061e+03    3.53639e+03    2.73072e+03    1.11179e+03   -3.42473e+02
     Coulomb-14        LJ (SR)  Disper. corr.   Coulomb (SR)   Coul. recip.
    2.85149e+04    1.25291e+05   -7.45612e+03   -9.41687e+05    5.29824e+03
      Potential    Kinetic En.   Total Energy  Conserved En.    Temperature
   -7.80602e+05    1.38229e+05   -6.42373e+05    1.27731e+06    3.01025e+02
 Pres. DC (bar) Pressure (bar)   Constr. rmsd
   -2.20338e+02    7.42134e+01    0.00000e+00

           Step           Time
      467445000   934890.00000

   Energies (kJ/mol)
        G96Bond       G96Angle    Proper Dih.  Improper Dih.          LJ-14
    2.32836e+03    3.80320e+03    2.68438e+03    1.05833e+03   -3.12631e+02
     Coulomb-14        LJ (SR)  Disper. corr.   Coulomb (SR)   Coul. recip.
    2.82192e+04    1.23561e+05   -7.46650e+03   -9.41052e+05    5.29939e+03
      Potential    Kinetic En.   Total Energy  Conserved En.    Temperature
   -7.81878e+05    1.37517e+05   -6.44361e+05    1.27732e+06    2.99474e+02
 Pres. DC (bar) Pressure (bar)   Constr. rmsd
   -2.20951e+02   -5.13524e+01    0.00000e+00

           Step           Time
      467450000   934900.00000

   Energies (kJ/mol)
        G96Bond       G96Angle    Proper Dih.  Improper Dih.          LJ-14
    2.42559e+03    3.77546e+03    2.73995e+03    1.16237e+03   -3.71255e+02
     Coulomb-14        LJ (SR)  Disper. corr.   Coulomb (SR)   Coul. recip.
    2.84505e+04    1.24902e+05   -7.46702e+03   -9.42128e+05    5.44244e+03
      Potential    Kinetic En.   Total Energy  Conserved En.    Temperature
   -7.81068e+05    1.37507e+05   -6.43561e+05    1.27733e+06    2.99451e+02
 Pres. DC (bar) Pressure (bar)   Constr. rmsd
   -2.20982e+02   -9.41913e+01    0.00000e+00

           Step           Time
      467455000   934910.00000

   Energies (kJ/mol)
        G96Bond       G96Angle    Proper Dih.  Improper Dih.          LJ-14
    2.29254e+03    3.88244e+03    2.54341e+03    1.06011e+03   -2.98617e+02
     Coulomb-14        LJ (SR)  Disper. corr.   Coulomb (SR)   Coul. recip.
    2.84544e+04    1.23330e+05   -7.44925e+03   -9.40210e+05    5.28910e+03
      Potential    Kinetic En.   Total Energy  Conserved En.    Temperature
   -7.81106e+05    1.36967e+05   -6.44139e+05    1.27732e+06    2.98275e+02
 Pres. DC (bar) Pressure (bar)   Constr. rmsd
   -2.19933e+02   -3.13694e+01    0.00000e+00

           Step           Time
      467460000   934920.00000

   Energies (kJ/mol)
        G96Bond       G96Angle    Proper Dih.  Improper Dih.          LJ-14
    2.36729e+03    3.71883e+03    2.71048e+03    1.13994e+03   -2.83817e+02
     Coulomb-14        LJ (SR)  Disper. corr.   Coulomb (SR)   Coul. recip.
    2.84646e+04    1.23194e+05   -7.45330e+03   -9.40216e+05    5.14384e+03
      Potential    Kinetic En.   Total Energy  Conserved En.    Temperature
   -7.81214e+05    1.38437e+05   -6.42777e+05    1.27732e+06    3.01478e+02
 Pres. DC (bar) Pressure (bar)   Constr. rmsd
   -2.20171e+02   -4.91860e+01    0.00000e+00

           Step           Time
      467465000   934930.00000

   Energies (kJ/mol)
        G96Bond       G96Angle    Proper Dih.  Improper Dih.          LJ-14
    2.41892e+03    3.68802e+03    2.78364e+03    1.12960e+03   -3.38899e+02
     Coulomb-14        LJ (SR)  Disper. corr.   Coulomb (SR)   Coul. recip.
    2.86147e+04    1.22906e+05   -7.46627e+03   -9.41082e+05    5.23023e+03
      Potential    Kinetic En.   Total Energy  Conserved En.    Temperature
   -7.82116e+05    1.37774e+05   -6.44342e+05    1.27737e+06    3.00033e+02
 Pres. DC (bar) Pressure (bar)   Constr. rmsd
   -2.20938e+02   -2.00231e+02    0.00000e+00

           Step           Time
      467470000   934940.00000

   Energies (kJ/mol)
        G96Bond       G96Angle    Proper Dih.  Improper Dih.          LJ-14
    2.42970e+03    3.72063e+03    2.66703e+03    1.10714e+03   -3.05852e+02
     Coulomb-14        LJ (SR)  Disper. corr.   Coulomb (SR)   Coul. recip.
    2.85093e+04    1.25522e+05   -7.47832e+03   -9.43433e+05    5.29194e+03
      Potential    Kinetic En.   Total Energy  Conserved En.    Temperature
   -7.81970e+05    1.37475e+05   -6.44495e+05    1.27740e+06    2.99382e+02
 Pres. DC (bar) Pressure (bar)   Constr. rmsd
   -2.21650e+02    1.16784e+02    0.00000e+00

           Step           Time
      467475000   934950.00000

   Energies (kJ/mol)
        G96Bond       G96Angle    Proper Dih.  Improper Dih.          LJ-14
    2.36706e+03    3.88314e+03    2.78208e+03    1.07116e+03   -3.19209e+02
     Coulomb-14        LJ (SR)  Disper. corr.   Coulomb (SR)   Coul. recip.
    2.85852e+04    1.22189e+05   -7.43910e+03   -9.38614e+05    5.29172e+03
      Potential    Kinetic En.   Total Energy  Conserved En.    Temperature
   -7.80203e+05    1.38417e+05   -6.41785e+05    1.27741e+06    3.01435e+02
 Pres. DC (bar) Pressure (bar)   Constr. rmsd
   -2.19334e+02   -5.56938e+01    0.00000e+00

           Step           Time
      467480000   934960.00000

   Energies (kJ/mol)
        G96Bond       G96Angle    Proper Dih.  Improper Dih.          LJ-14
    2.40377e+03    3.71312e+03    2.65965e+03    1.11394e+03   -3.46706e+02
     Coulomb-14        LJ (SR)  Disper. corr.   Coulomb (SR)   Coul. recip.
    2.84124e+04    1.24453e+05   -7.46999e+03   -9.40515e+05    5.30888e+03
      Potential    Kinetic En.   Total Energy  Conserved En.    Temperature
   -7.80266e+05    1.38145e+05   -6.42122e+05    1.27746e+06    3.00841e+02
 Pres. DC (bar) Pressure (bar)   Constr. rmsd
   -2.21158e+02    8.58134e+01    0.00000e+00

           Step           Time
      467485000   934970.00000

   Energies (kJ/mol)
        G96Bond       G96Angle    Proper Dih.  Improper Dih.          LJ-14
    2.37602e+03    3.59844e+03    2.75538e+03    1.12471e+03   -2.44681e+02
     Coulomb-14        LJ (SR)  Disper. corr.   Coulomb (SR)   Coul. recip.
    2.86534e+04    1.22508e+05   -7.46422e+03   -9.39131e+05    5.28846e+03
      Potential    Kinetic En.   Total Energy  Conserved En.    Temperature
   -7.80536e+05    1.38334e+05   -6.42202e+05    1.27746e+06    3.01252e+02
 Pres. DC (bar) Pressure (bar)   Constr. rmsd
   -2.20816e+02   -1.70981e+02    0.00000e+00

           Step           Time
      467490000   934980.00000

   Energies (kJ/mol)
        G96Bond       G96Angle    Proper Dih.  Improper Dih.          LJ-14
    2.35157e+03    3.65475e+03    2.75434e+03    1.07122e+03   -2.74637e+02
     Coulomb-14        LJ (SR)  Disper. corr.   Coulomb (SR)   Coul. recip.
    2.85441e+04    1.23775e+05   -7.48415e+03   -9.41050e+05    5.27615e+03
      Potential    Kinetic En.   Total Energy  Conserved En.    Temperature
   -7.81382e+05    1.37928e+05   -6.43455e+05    1.27747e+06    3.00369e+02
 Pres. DC (bar) Pressure (bar)   Constr. rmsd
   -2.21995e+02    1.39456e+02    0.00000e+00

           Step           Time
      467495000   934990.00000

   Energies (kJ/mol)
        G96Bond       G96Angle    Proper Dih.  Improper Dih.          LJ-14
    2.23584e+03    3.68838e+03    2.72938e+03    1.07991e+03   -3.13371e+02
     Coulomb-14        LJ (SR)  Disper. corr.   Coulomb (SR)   Coul. recip.
    2.86330e+04    1.22395e+05   -7.45382e+03   -9.38461e+05    5.28997e+03
      Potential    Kinetic En.   Total Energy  Conserved En.    Temperature
   -7.80176e+05    1.37966e+05   -6.42210e+05    1.27749e+06    3.00453e+02
 Pres. DC (bar) Pressure (bar)   Constr. rmsd
   -2.20202e+02   -9.38775e+01    0.00000e+00

           Step           Time
      467500000   935000.00000

   Energies (kJ/mol)
        G96Bond       G96Angle    Proper Dih.  Improper Dih.          LJ-14
    2.30754e+03    3.67462e+03    2.70614e+03    1.05017e+03   -2.71721e+02
     Coulomb-14        LJ (SR)  Disper. corr.   Coulomb (SR)   Coul. recip.
    2.87028e+04    1.25968e+05   -7.45809e+03   -9.43448e+05    5.23356e+03
      Potential    Kinetic En.   Total Energy  Conserved En.    Temperature
   -7.81535e+05    1.37920e+05   -6.43615e+05    1.27756e+06    3.00351e+02
 Pres. DC (bar) Pressure (bar)   Constr. rmsd
   -2.20454e+02    1.79003e+02    0.00000e+00

           Step           Time
      467505000   935010.00000

   Energies (kJ/mol)
        G96Bond       G96Angle    Proper Dih.  Improper Dih.          LJ-14
    2.47667e+03    3.75368e+03    2.60989e+03    1.07174e+03   -3.20467e+02
     Coulomb-14        LJ (SR)  Disper. corr.   Coulomb (SR)   Coul. recip.
    2.85202e+04    1.23041e+05   -7.48481e+03   -9.40608e+05    5.28168e+03
      Potential    Kinetic En.   Total Energy  Conserved En.    Temperature
   -7.81658e+05    1.37532e+05   -6.44125e+05    1.27758e+06    2.99507e+02
 Pres. DC (bar) Pressure (bar)   Constr. rmsd
   -2.22035e+02   -2.59157e+01    0.00000e+00

           Step           Time
      467510000   935020.00000

   Energies (kJ/mol)
        G96Bond       G96Angle    Proper Dih.  Improper Dih.          LJ-14
    2.32576e+03    3.61405e+03    2.79168e+03    1.12475e+03   -2.94758e+02
     Coulomb-14        LJ (SR)  Disper. corr.   Coulomb (SR)   Coul. recip.
    2.85982e+04    1.20492e+05   -7.44342e+03   -9.36856e+05    5.37252e+03
      Potential    Kinetic En.   Total Energy  Conserved En.    Temperature
   -7.80276e+05    1.36362e+05   -6.43913e+05    1.27761e+06    2.96959e+02
 Pres. DC (bar) Pressure (bar)   Constr. rmsd
   -2.19589e+02   -3.15044e+02    0.00000e+00

           Step           Time
      467515000   935030.00000

   Energies (kJ/mol)
        G96Bond       G96Angle    Proper Dih.  Improper Dih.          LJ-14
    2.33151e+03    3.61628e+03    2.73377e+03    1.01095e+03   -2.94592e+02
     Coulomb-14        LJ (SR)  Disper. corr.   Coulomb (SR)   Coul. recip.
    2.86299e+04    1.24984e+05   -7.45775e+03   -9.43117e+05    5.04560e+03
      Potential    Kinetic En.   Total Energy  Conserved En.    Temperature
   -7.82518e+05    1.37744e+05   -6.44774e+05    1.27766e+06    2.99968e+02
 Pres. DC (bar) Pressure (bar)   Constr. rmsd
   -2.20434e+02   -8.75872e+00    0.00000e+00

           Step           Time
      467520000   935040.00000

   Energies (kJ/mol)
        G96Bond       G96Angle    Proper Dih.  Improper Dih.          LJ-14
    2.22797e+03    3.88427e+03    2.71748e+03    1.17031e+03   -3.41473e+02
     Coulomb-14        LJ (SR)  Disper. corr.   Coulomb (SR)   Coul. recip.
    2.84108e+04    1.23065e+05   -7.45575e+03   -9.39876e+05    5.29173e+03
      Potential    Kinetic En.   Total Energy  Conserved En.    Temperature
   -7.80906e+05    1.37381e+05   -6.43525e+05    1.27769e+06    2.99179e+02
 Pres. DC (bar) Pressure (bar)   Constr. rmsd
   -2.20316e+02   -1.84780e+02    0.00000e+00

           Step           Time
      467525000   935050.00000

   Energies (kJ/mol)
        G96Bond       G96Angle    Proper Dih.  Improper Dih.          LJ-14
    2.38147e+03    3.64850e+03    2.76644e+03    1.03547e+03   -2.79775e+02
     Coulomb-14        LJ (SR)  Disper. corr.   Coulomb (SR)   Coul. recip.
    2.86383e+04    1.23956e+05   -7.45777e+03   -9.41156e+05    5.22292e+03
      Potential    Kinetic En.   Total Energy  Conserved En.    Temperature
   -7.81244e+05    1.37022e+05   -6.44222e+05    1.27773e+06    2.98397e+02
 Pres. DC (bar) Pressure (bar)   Constr. rmsd
   -2.20435e+02    7.28652e-01    0.00000e+00

           Step           Time
      467530000   935060.00000

   Energies (kJ/mol)
        G96Bond       G96Angle    Proper Dih.  Improper Dih.          LJ-14
    2.30839e+03    3.59145e+03    2.82073e+03    1.08430e+03   -2.82089e+02
     Coulomb-14        LJ (SR)  Disper. corr.   Coulomb (SR)   Coul. recip.
    2.87632e+04    1.23443e+05   -7.46467e+03   -9.40459e+05    5.39768e+03
      Potential    Kinetic En.   Total Energy  Conserved En.    Temperature
   -7.80797e+05    1.36529e+05   -6.44268e+05    1.27776e+06    2.97323e+02
 Pres. DC (bar) Pressure (bar)   Constr. rmsd
   -2.20843e+02   -5.00571e+01    0.00000e+00

           Step           Time
      467535000   935070.00000

   Energies (kJ/mol)
        G96Bond       G96Angle    Proper Dih.  Improper Dih.          LJ-14
    2.39358e+03    3.58565e+03    2.61955e+03    1.10035e+03   -2.76532e+02
     Coulomb-14        LJ (SR)  Disper. corr.   Coulomb (SR)   Coul. recip.
    2.85776e+04    1.24404e+05   -7.45931e+03   -9.42174e+05    5.13860e+03
      Potential    Kinetic En.   Total Energy  Conserved En.    Temperature
   -7.82090e+05    1.37399e+05   -6.44692e+05    1.27776e+06    2.99216e+02
 Pres. DC (bar) Pressure (bar)   Constr. rmsd
   -2.20527e+02   -2.54674e+01    0.00000e+00

           Step           Time
      467540000   935080.00000

   Energies (kJ/mol)
        G96Bond       G96Angle    Proper Dih.  Improper Dih.          LJ-14
    2.40445e+03    3.74331e+03    2.67710e+03    1.06066e+03   -3.23454e+02
     Coulomb-14        LJ (SR)  Disper. corr.   Coulomb (SR)   Coul. recip.
    2.86774e+04    1.23511e+05   -7.43344e+03   -9.40714e+05    5.23915e+03
      Potential    Kinetic En.   Total Energy  Conserved En.    Temperature
   -7.81158e+05    1.37323e+05   -6.43835e+05    1.27779e+06    2.99051e+02
 Pres. DC (bar) Pressure (bar)   Constr. rmsd
   -2.19001e+02   -2.02203e+02    0.00000e+00

           Step           Time
      467545000   935090.00000

   Energies (kJ/mol)
        G96Bond       G96Angle    Proper Dih.  Improper Dih.          LJ-14
    2.35680e+03    3.82171e+03    2.66692e+03    1.06073e+03   -3.45249e+02
     Coulomb-14        LJ (SR)  Disper. corr.   Coulomb (SR)   Coul. recip.
    2.85419e+04    1.23925e+05   -7.48993e+03   -9.41533e+05    5.25462e+03
      Potential    Kinetic En.   Total Energy  Conserved En.    Temperature
   -7.81741e+05    1.37916e+05   -6.43825e+05    1.27780e+06    3.00343e+02
 Pres. DC (bar) Pressure (bar)   Constr. rmsd
   -2.22338e+02   -5.63776e+01    0.00000e+00

           Step           Time
      467550000   935100.00000

   Energies (kJ/mol)
        G96Bond       G96Angle    Proper Dih.  Improper Dih.          LJ-14
    2.30925e+03    3.46426e+03    2.76816e+03    1.05305e+03   -2.37053e+02
     Coulomb-14        LJ (SR)  Disper. corr.   Coulomb (SR)   Coul. recip.
    2.85675e+04    1.23381e+05   -7.49823e+03   -9.41640e+05    5.21295e+03
      Potential    Kinetic En.   Total Energy  Conserved En.    Temperature
   -7.82619e+05    1.37261e+05   -6.45358e+05    1.27779e+06    2.98916e+02
 Pres. DC (bar) Pressure (bar)   Constr. rmsd
   -2.22830e+02    4.72489e+01    0.00000e+00

           Step           Time
      467555000   935110.00000

   Energies (kJ/mol)
        G96Bond       G96Angle    Proper Dih.  Improper Dih.          LJ-14
    2.46061e+03    3.92546e+03    2.70614e+03    1.09643e+03   -3.51493e+02
     Coulomb-14        LJ (SR)  Disper. corr.   Coulomb (SR)   Coul. recip.
    2.85070e+04    1.22771e+05   -7.44595e+03   -9.36965e+05    5.21206e+03
      Potential    Kinetic En.   Total Energy  Conserved En.    Temperature
   -7.78084e+05    1.37219e+05   -6.40865e+05    1.27784e+06    2.98824e+02
 Pres. DC (bar) Pressure (bar)   Constr. rmsd
   -2.19738e+02   -4.95824e+01    0.00000e+00

           Step           Time
      467560000   935120.00000

   Energies (kJ/mol)
        G96Bond       G96Angle    Proper Dih.  Improper Dih.          LJ-14
    2.33506e+03    3.83994e+03    2.58300e+03    1.17053e+03   -3.55964e+02
     Coulomb-14        LJ (SR)  Disper. corr.   Coulomb (SR)   Coul. recip.
    2.85069e+04    1.24152e+05   -7.47045e+03   -9.41897e+05    5.19790e+03
      Potential    Kinetic En.   Total Energy  Conserved En.    Temperature
   -7.81938e+05    1.38391e+05   -6.43547e+05    1.27784e+06    3.01377e+02
 Pres. DC (bar) Pressure (bar)   Constr. rmsd
   -2.21185e+02    5.86692e+00    0.00000e+00

           Step           Time
      467565000   935130.00000

   Energies (kJ/mol)
        G96Bond       G96Angle    Proper Dih.  Improper Dih.          LJ-14
    2.17828e+03    3.75390e+03    2.60632e+03    1.10707e+03   -3.10070e+02
     Coulomb-14        LJ (SR)  Disper. corr.   Coulomb (SR)   Coul. recip.
    2.83908e+04    1.24442e+05   -7.43936e+03   -9.40909e+05    5.26903e+03
      Potential    Kinetic En.   Total Energy  Conserved En.    Temperature
   -7.80912e+05    1.37660e+05   -6.43252e+05    1.27785e+06    2.99784e+02
 Pres. DC (bar) Pressure (bar)   Constr. rmsd
   -2.19350e+02    8.89810e+01    0.00000e+00

           Step           Time
      467570000   935140.00000

   Energies (kJ/mol)
        G96Bond       G96Angle    Proper Dih.  Improper Dih.          LJ-14
    2.32586e+03    3.79667e+03    2.77754e+03    1.12325e+03   -3.03724e+02
     Coulomb-14        LJ (SR)  Disper. corr.   Coulomb (SR)   Coul. recip.
    2.83965e+04    1.24764e+05   -7.47085e+03   -9.42813e+05    5.24365e+03
      Potential    Kinetic En.   Total Energy  Conserved En.    Temperature
   -7.82161e+05    1.37372e+05   -6.44789e+05    1.27790e+06    2.99158e+02
 Pres. DC (bar) Pressure (bar)   Constr. rmsd
   -2.21208e+02    8.43023e+01    0.00000e+00

           Step           Time
      467575000   935150.00000

   Energies (kJ/mol)
        G96Bond       G96Angle    Proper Dih.  Improper Dih.          LJ-14
    2.23713e+03    3.60397e+03    2.70903e+03    1.10909e+03   -2.94944e+02
     Coulomb-14        LJ (SR)  Disper. corr.   Coulomb (SR)   Coul. recip.
    2.85794e+04    1.23205e+05   -7.47440e+03   -9.40497e+05    5.16919e+03
      Potential    Kinetic En.   Total Energy  Conserved En.    Temperature
   -7.81654e+05    1.36712e+05   -6.44941e+05    1.27793e+06    2.97722e+02
 Pres. DC (bar) Pressure (bar)   Constr. rmsd
   -2.21418e+02    9.32370e+01    0.00000e+00

           Step           Time
      467580000   935160.00000

   Energies (kJ/mol)
        G96Bond       G96Angle    Proper Dih.  Improper Dih.          LJ-14
    2.38326e+03    3.88185e+03    2.68369e+03    1.10796e+03   -3.12319e+02
     Coulomb-14        LJ (SR)  Disper. corr.   Coulomb (SR)   Coul. recip.
    2.84735e+04    1.23406e+05   -7.44629e+03   -9.39776e+05    5.40375e+03
      Potential    Kinetic En.   Total Energy  Conserved En.    Temperature
   -7.80195e+05    1.38441e+05   -6.41754e+05    1.27793e+06    3.01487e+02
 Pres. DC (bar) Pressure (bar)   Constr. rmsd
   -2.19758e+02   -4.78112e+01    0.00000e+00

           Step           Time
      467585000   935170.00000

   Energies (kJ/mol)
        G96Bond       G96Angle    Proper Dih.  Improper Dih.          LJ-14
    2.24185e+03    3.72211e+03    2.82312e+03    1.04725e+03   -3.31340e+02
     Coulomb-14        LJ (SR)  Disper. corr.   Coulomb (SR)   Coul. recip.
    2.85239e+04    1.24193e+05   -7.47191e+03   -9.41126e+05    5.22489e+03
      Potential    Kinetic En.   Total Energy  Conserved En.    Temperature
   -7.81153e+05    1.38177e+05   -6.42977e+05    1.27794e+06    3.00910e+02
 Pres. DC (bar) Pressure (bar)   Constr. rmsd
   -2.21271e+02    4.97671e+01    0.00000e+00

           Step           Time
      467590000   935180.00000

   Energies (kJ/mol)
        G96Bond       G96Angle    Proper Dih.  Improper Dih.          LJ-14
    2.31226e+03    3.89927e+03    2.72981e+03    1.10967e+03   -3.14999e+02
     Coulomb-14        LJ (SR)  Disper. corr.   Coulomb (SR)   Coul. recip.
    2.82711e+04    1.24845e+05   -7.44892e+03   -9.41302e+05    5.19640e+03
      Potential    Kinetic En.   Total Energy  Conserved En.    Temperature
   -7.80702e+05    1.37554e+05   -6.43148e+05    1.27797e+06    2.99555e+02
 Pres. DC (bar) Pressure (bar)   Constr. rmsd
   -2.19913e+02    1.23629e+02    0.00000e+00

           Step           Time
      467595000   935190.00000

   Energies (kJ/mol)
        G96Bond       G96Angle    Proper Dih.  Improper Dih.          LJ-14
    2.35424e+03    3.74552e+03    2.66429e+03    1.12250e+03   -3.31953e+02
     Coulomb-14        LJ (SR)  Disper. corr.   Coulomb (SR)   Coul. recip.
    2.83839e+04    1.24992e+05   -7.45185e+03   -9.42753e+05    5.26928e+03
      Potential    Kinetic En.   Total Energy  Conserved En.    Temperature
   -7.82005e+05    1.36654e+05   -6.45351e+05    1.27800e+06    2.97595e+02
 Pres. DC (bar) Pressure (bar)   Constr. rmsd
   -2.20086e+02    1.14273e+02    0.00000e+00

           Step           Time
      467600000   935200.00000

   Energies (kJ/mol)
        G96Bond       G96Angle    Proper Dih.  Improper Dih.          LJ-14
    2.38847e+03    3.78206e+03    2.66163e+03    1.14220e+03   -3.02930e+02
     Coulomb-14        LJ (SR)  Disper. corr.   Coulomb (SR)   Coul. recip.
    2.84173e+04    1.23842e+05   -7.47677e+03   -9.39686e+05    5.16580e+03
      Potential    Kinetic En.   Total Energy  Conserved En.    Temperature
   -7.80066e+05    1.37261e+05   -6.42804e+05    1.27803e+06    2.98917e+02
 Pres. DC (bar) Pressure (bar)   Constr. rmsd
   -2.21558e+02    1.96617e-01    0.00000e+00

           Step           Time
      467605000   935210.00000

   Energies (kJ/mol)
        G96Bond       G96Angle    Proper Dih.  Improper Dih.          LJ-14
    2.21191e+03    3.69198e+03    2.82181e+03    1.15617e+03   -3.43197e+02
     Coulomb-14        LJ (SR)  Disper. corr.   Coulomb (SR)   Coul. recip.
    2.84766e+04    1.24459e+05   -7.45883e+03   -9.42098e+05    5.22295e+03
      Potential    Kinetic En.   Total Energy  Conserved En.    Temperature
   -7.81860e+05    1.37065e+05   -6.44795e+05    1.27803e+06    2.98489e+02
 Pres. DC (bar) Pressure (bar)   Constr. rmsd
   -2.20498e+02    6.37247e+01    0.00000e+00

           Step           Time
      467610000   935220.00000

   Energies (kJ/mol)
        G96Bond       G96Angle    Proper Dih.  Improper Dih.          LJ-14
    2.37681e+03    3.74746e+03    2.66518e+03    1.05663e+03   -3.23152e+02
     Coulomb-14        LJ (SR)  Disper. corr.   Coulomb (SR)   Coul. recip.
    2.85105e+04    1.23420e+05   -7.45454e+03   -9.39698e+05    5.26325e+03
      Potential    Kinetic En.   Total Energy  Conserved En.    Temperature
   -7.80436e+05    1.37414e+05   -6.43022e+05    1.27805e+06    2.99250e+02
 Pres. DC (bar) Pressure (bar)   Constr. rmsd
   -2.20245e+02   -3.04999e+01    0.00000e+00

           Step           Time
      467615000   935230.00000

   Energies (kJ/mol)
        G96Bond       G96Angle    Proper Dih.  Improper Dih.          LJ-14
    2.44484e+03    3.55224e+03    2.81790e+03    1.13314e+03   -2.97199e+02
     Coulomb-14        LJ (SR)  Disper. corr.   Coulomb (SR)   Coul. recip.
    2.83702e+04    1.24309e+05   -7.46759e+03   -9.41505e+05    5.25567e+03
      Potential    Kinetic En.   Total Energy  Conserved En.    Temperature
   -7.81387e+05    1.37788e+05   -6.43599e+05    1.27806e+06    3.00063e+02
 Pres. DC (bar) Pressure (bar)   Constr. rmsd
   -2.21015e+02    4.54148e+01    0.00000e+00

           Step           Time
      467620000   935240.00000

   Energies (kJ/mol)
        G96Bond       G96Angle    Proper Dih.  Improper Dih.          LJ-14
    2.33442e+03    3.69099e+03    2.53026e+03    1.14090e+03   -2.57528e+02
     Coulomb-14        LJ (SR)  Disper. corr.   Coulomb (SR)   Coul. recip.
    2.82782e+04    1.25430e+05   -7.47099e+03   -9.41248e+05    5.15065e+03
      Potential    Kinetic En.   Total Energy  Conserved En.    Temperature
   -7.80421e+05    1.37992e+05   -6.42429e+05    1.27810e+06    3.00509e+02
 Pres. DC (bar) Pressure (bar)   Constr. rmsd
   -2.21217e+02    3.10361e+02    0.00000e+00

           Step           Time
      467625000   935250.00000

   Energies (kJ/mol)
        G96Bond       G96Angle    Proper Dih.  Improper Dih.          LJ-14
    2.38936e+03    3.86329e+03    2.75687e+03    1.09862e+03   -3.62586e+02
     Coulomb-14        LJ (SR)  Disper. corr.   Coulomb (SR)   Coul. recip.
    2.81842e+04    1.24304e+05   -7.46275e+03   -9.40959e+05    5.24112e+03
      Potential    Kinetic En.   Total Energy  Conserved En.    Temperature
   -7.80947e+05    1.38123e+05   -6.42824e+05    1.27813e+06    3.00794e+02
 Pres. DC (bar) Pressure (bar)   Constr. rmsd
   -2.20729e+02   -3.11534e+00    0.00000e+00

           Step           Time
      467630000   935260.00000

   Energies (kJ/mol)
        G96Bond       G96Angle    Proper Dih.  Improper Dih.          LJ-14
    2.25728e+03    3.80756e+03    2.66645e+03    1.07651e+03   -4.08796e+02
     Coulomb-14        LJ (SR)  Disper. corr.   Coulomb (SR)   Coul. recip.
    2.83116e+04    1.23631e+05   -7.49113e+03   -9.41133e+05    5.31761e+03
      Potential    Kinetic En.   Total Energy  Conserved En.    Temperature
   -7.81966e+05    1.37000e+05   -6.44966e+05    1.27815e+06    2.98347e+02
 Pres. DC (bar) Pressure (bar)   Constr. rmsd
   -2.22409e+02   -2.90965e+01    0.00000e+00

           Step           Time
      467635000   935270.00000

   Energies (kJ/mol)
        G96Bond       G96Angle    Proper Dih.  Improper Dih.          LJ-14
    2.31312e+03    3.70981e+03    2.76681e+03    1.07582e+03   -2.87690e+02
     Coulomb-14        LJ (SR)  Disper. corr.   Coulomb (SR)   Coul. recip.
    2.84858e+04    1.24217e+05   -7.46921e+03   -9.41362e+05    5.24451e+03
      Potential    Kinetic En.   Total Energy  Conserved En.    Temperature
   -7.81306e+05    1.37733e+05   -6.43574e+05    1.27817e+06    2.99944e+02
 Pres. DC (bar) Pressure (bar)   Constr. rmsd
   -2.21111e+02    2.13114e+01    0.00000e+00

           Step           Time
      467640000   935280.00000

   Energies (kJ/mol)
        G96Bond       G96Angle    Proper Dih.  Improper Dih.          LJ-14
    2.21136e+03    3.98274e+03    2.67957e+03    1.09877e+03   -2.48388e+02
     Coulomb-14        LJ (SR)  Disper. corr.   Coulomb (SR)   Coul. recip.
    2.84436e+04    1.24338e+05   -7.46389e+03   -9.39365e+05    5.30437e+03
      Potential    Kinetic En.   Total Energy  Conserved En.    Temperature
   -7.79019e+05    1.37914e+05   -6.41105e+05    1.27818e+06    3.00338e+02
 Pres. DC (bar) Pressure (bar)   Constr. rmsd
   -2.20797e+02    1.69186e+02    0.00000e+00

           Step           Time
      467645000   935290.00000

   Energies (kJ/mol)
        G96Bond       G96Angle    Proper Dih.  Improper Dih.          LJ-14
    2.33032e+03    3.78040e+03    2.71476e+03    1.13458e+03   -2.98069e+02
     Coulomb-14        LJ (SR)  Disper. corr.   Coulomb (SR)   Coul. recip.
    2.84905e+04    1.21555e+05   -7.44565e+03   -9.36715e+05    5.20665e+03
      Potential    Kinetic En.   Total Energy  Conserved En.    Temperature
   -7.79246e+05    1.37937e+05   -6.41309e+05    1.27821e+06    3.00388e+02
 Pres. DC (bar) Pressure (bar)   Constr. rmsd
   -2.19720e+02   -2.56897e+02    0.00000e+00

           Step           Time
      467650000   935300.00000

   Energies (kJ/mol)
        G96Bond       G96Angle    Proper Dih.  Improper Dih.          LJ-14
    2.42024e+03    3.76918e+03    2.70577e+03    1.06441e+03   -2.99225e+02
     Coulomb-14        LJ (SR)  Disper. corr.   Coulomb (SR)   Coul. recip.
    2.84111e+04    1.24932e+05   -7.47529e+03   -9.43436e+05    5.18497e+03
      Potential    Kinetic En.   Total Energy  Conserved En.    Temperature
   -7.82723e+05    1.37816e+05   -6.44907e+05    1.27824e+06    3.00125e+02
 Pres. DC (bar) Pressure (bar)   Constr. rmsd
   -2.21471e+02    6.30725e+01    0.00000e+00

           Step           Time
      467655000   935310.00000

   Energies (kJ/mol)
        G96Bond       G96Angle    Proper Dih.  Improper Dih.          LJ-14
    2.34158e+03    3.79989e+03    2.62588e+03    1.09013e+03   -2.66074e+02
     Coulomb-14        LJ (SR)  Disper. corr.   Coulomb (SR)   Coul. recip.
    2.83283e+04    1.24117e+05   -7.45956e+03   -9.39932e+05    5.27415e+03
      Potential    Kinetic En.   Total Energy  Conserved En.    Temperature
   -7.80081e+05    1.36713e+05   -6.43368e+05    1.27827e+06    2.97724e+02
 Pres. DC (bar) Pressure (bar)   Constr. rmsd
   -2.20541e+02    1.78309e+02    0.00000e+00

           Step           Time
      467660000   935320.00000

   Energies (kJ/mol)
        G96Bond       G96Angle    Proper Dih.  Improper Dih.          LJ-14
    2.29539e+03    3.75245e+03    2.60676e+03    1.18192e+03   -2.78341e+02
     Coulomb-14        LJ (SR)  Disper. corr.   Coulomb (SR)   Coul. recip.
    2.84266e+04    1.24449e+05   -7.47696e+03   -9.41127e+05    5.21125e+03
      Potential    Kinetic En.   Total Energy  Conserved En.    Temperature
   -7.80959e+05    1.36187e+05   -6.44772e+05    1.27831e+06    2.96578e+02
 Pres. DC (bar) Pressure (bar)   Constr. rmsd
   -2.21570e+02    6.40738e+01    0.00000e+00

           Step           Time
      467665000   935330.00000

   Energies (kJ/mol)
        G96Bond       G96Angle    Proper Dih.  Improper Dih.          LJ-14
    2.43836e+03    3.62683e+03    2.65879e+03    1.11104e+03   -3.16066e+02
     Coulomb-14        LJ (SR)  Disper. corr.   Coulomb (SR)   Coul. recip.
    2.83717e+04    1.21675e+05   -7.46533e+03   -9.37592e+05    5.26238e+03
      Potential    Kinetic En.   Total Energy  Conserved En.    Temperature
   -7.80230e+05    1.37496e+05   -6.42734e+05    1.27831e+06    2.99429e+02
 Pres. DC (bar) Pressure (bar)   Constr. rmsd
   -2.20882e+02   -2.15690e+02    0.00000e+00

           Step           Time
      467670000   935340.00000

   Energies (kJ/mol)
        G96Bond       G96Angle    Proper Dih.  Improper Dih.          LJ-14
    2.30486e+03    3.64003e+03    2.79829e+03    1.04142e+03   -3.37536e+02
     Coulomb-14        LJ (SR)  Disper. corr.   Coulomb (SR)   Coul. recip.
    2.85389e+04    1.24908e+05   -7.47776e+03   -9.42316e+05    5.26750e+03
      Potential    Kinetic En.   Total Energy  Conserved En.    Temperature
   -7.81632e+05    1.38345e+05   -6.43287e+05    1.27833e+06    3.01277e+02
 Pres. DC (bar) Pressure (bar)   Constr. rmsd
   -2.21617e+02    1.65378e+02    0.00000e+00

           Step           Time
      467675000   935350.00000

   Energies (kJ/mol)
        G96Bond       G96Angle    Proper Dih.  Improper Dih.          LJ-14
    2.35591e+03    3.73506e+03    2.68874e+03    1.05456e+03   -3.01941e+02
     Coulomb-14        LJ (SR)  Disper. corr.   Coulomb (SR)   Coul. recip.
    2.83219e+04    1.21937e+05   -7.45545e+03   -9.37484e+05    5.21437e+03
      Potential    Kinetic En.   Total Energy  Conserved En.    Temperature
   -7.79933e+05    1.37339e+05   -6.42595e+05    1.27832e+06    2.99086e+02
 Pres. DC (bar) Pressure (bar)   Constr. rmsd
   -2.20298e+02   -1.78202e+02    0.00000e+00

           Step           Time
      467680000   935360.00000

   Energies (kJ/mol)
        G96Bond       G96Angle    Proper Dih.  Improper Dih.          LJ-14
    2.35711e+03    3.85297e+03    2.64759e+03    1.15941e+03   -2.69112e+02
     Coulomb-14        LJ (SR)  Disper. corr.   Coulomb (SR)   Coul. recip.
    2.83809e+04    1.24415e+05   -7.46391e+03   -9.40718e+05    5.20099e+03
      Potential    Kinetic En.   Total Energy  Conserved En.    Temperature
   -7.80437e+05    1.38048e+05   -6.42389e+05    1.27835e+06    3.00631e+02
 Pres. DC (bar) Pressure (bar)   Constr. rmsd
   -2.20798e+02    3.46237e+01    0.00000e+00

           Step           Time
      467685000   935370.00000

   Energies (kJ/mol)
        G96Bond       G96Angle    Proper Dih.  Improper Dih.          LJ-14
    2.43729e+03    3.73229e+03    2.65566e+03    1.11718e+03   -2.82031e+02
     Coulomb-14        LJ (SR)  Disper. corr.   Coulomb (SR)   Coul. recip.
    2.84820e+04    1.24289e+05   -7.46997e+03   -9.40446e+05    5.35329e+03
      Potential    Kinetic En.   Total Energy  Conserved En.    Temperature
   -7.80131e+05    1.36862e+05   -6.43270e+05    1.27837e+06    2.98046e+02
 Pres. DC (bar) Pressure (bar)   Constr. rmsd
   -2.21156e+02    4.07102e+01    0.00000e+00

           Step           Time
      467690000   935380.00000

   Energies (kJ/mol)
        G96Bond       G96Angle    Proper Dih.  Improper Dih.          LJ-14
    2.31620e+03    3.73623e+03    2.74330e+03    1.15307e+03   -3.77281e+02
     Coulomb-14        LJ (SR)  Disper. corr.   Coulomb (SR)   Coul. recip.
    2.85046e+04    1.24608e+05   -7.47584e+03   -9.42710e+05    5.26897e+03
      Potential    Kinetic En.   Total Energy  Conserved En.    Temperature
   -7.82233e+05    1.37047e+05   -6.45186e+05    1.27837e+06    2.98450e+02
 Pres. DC (bar) Pressure (bar)   Constr. rmsd
   -2.21503e+02   -3.31694e+01    0.00000e+00

           Step           Time
      467695000   935390.00000

   Energies (kJ/mol)
        G96Bond       G96Angle    Proper Dih.  Improper Dih.          LJ-14
    2.38299e+03    3.78165e+03    2.76041e+03    1.14884e+03   -3.19570e+02
     Coulomb-14        LJ (SR)  Disper. corr.   Coulomb (SR)   Coul. recip.
    2.84902e+04    1.25447e+05   -7.46852e+03   -9.42021e+05    5.23698e+03
      Potential    Kinetic En.   Total Energy  Conserved En.    Temperature
   -7.80562e+05    1.38714e+05   -6.41848e+05    1.27839e+06    3.02080e+02
 Pres. DC (bar) Pressure (bar)   Constr. rmsd
   -2.21070e+02    2.27426e+02    0.00000e+00

           Step           Time
      467700000   935400.00000

   Energies (kJ/mol)
        G96Bond       G96Angle    Proper Dih.  Improper Dih.          LJ-14
    2.35177e+03    3.59302e+03    2.62490e+03    1.04259e+03   -2.56326e+02
     Coulomb-14        LJ (SR)  Disper. corr.   Coulomb (SR)   Coul. recip.
    2.85788e+04    1.22576e+05   -7.43780e+03   -9.39592e+05    5.26061e+03
      Potential    Kinetic En.   Total Energy  Conserved En.    Temperature
   -7.81258e+05    1.36103e+05   -6.45155e+05    1.27840e+06    2.96394e+02
 Pres. DC (bar) Pressure (bar)   Constr. rmsd
   -2.19258e+02   -1.74149e+02    0.00000e+00

           Step           Time
      467705000   935410.00000

   Energies (kJ/mol)
        G96Bond       G96Angle    Proper Dih.  Improper Dih.          LJ-14
    2.32556e+03    3.59075e+03    2.74801e+03    1.17079e+03   -3.04655e+02
     Coulomb-14        LJ (SR)  Disper. corr.   Coulomb (SR)   Coul. recip.
    2.84315e+04    1.24196e+05   -7.46615e+03   -9.40295e+05    5.37570e+03
      Potential    Kinetic En.   Total Energy  Conserved En.    Temperature
   -7.80228e+05    1.36989e+05   -6.43239e+05    1.27847e+06    2.98323e+02
 Pres. DC (bar) Pressure (bar)   Constr. rmsd
   -2.20930e+02    2.23709e+01    0.00000e+00

           Step           Time
      467710000   935420.00000

   Energies (kJ/mol)
        G96Bond       G96Angle    Proper Dih.  Improper Dih.          LJ-14
    2.22772e+03    3.89847e+03    2.65624e+03    1.07402e+03   -3.23562e+02
     Coulomb-14        LJ (SR)  Disper. corr.   Coulomb (SR)   Coul. recip.
    2.84598e+04    1.22696e+05   -7.43078e+03   -9.38940e+05    5.41696e+03
      Potential    Kinetic En.   Total Energy  Conserved En.    Temperature
   -7.80265e+05    1.37569e+05   -6.42696e+05    1.27846e+06    2.99587e+02
 Pres. DC (bar) Pressure (bar)   Constr. rmsd
   -2.18844e+02   -1.81048e+02    0.00000e+00

           Step           Time
      467715000   935430.00000

   Energies (kJ/mol)
        G96Bond       G96Angle    Proper Dih.  Improper Dih.          LJ-14
    2.41573e+03    3.90831e+03    2.62760e+03    1.06255e+03   -2.68448e+02
     Coulomb-14        LJ (SR)  Disper. corr.   Coulomb (SR)   Coul. recip.
    2.87289e+04    1.23928e+05   -7.46965e+03   -9.40403e+05    5.19261e+03
      Potential    Kinetic En.   Total Energy  Conserved En.    Temperature
   -7.80277e+05    1.38928e+05   -6.41349e+05    1.27847e+06    3.02546e+02
 Pres. DC (bar) Pressure (bar)   Constr. rmsd
   -2.21138e+02    8.70961e+01    0.00000e+00

           Step           Time
      467720000   935440.00000

   Energies (kJ/mol)
        G96Bond       G96Angle    Proper Dih.  Improper Dih.          LJ-14
    2.39680e+03    3.75945e+03    2.63279e+03    1.18267e+03   -4.13260e+02
     Coulomb-14        LJ (SR)  Disper. corr.   Coulomb (SR)   Coul. recip.
    2.83836e+04    1.23542e+05   -7.47009e+03   -9.40081e+05    5.12638e+03
      Potential    Kinetic En.   Total Energy  Conserved En.    Temperature
   -7.80940e+05    1.38601e+05   -6.42339e+05    1.27848e+06    3.01835e+02
 Pres. DC (bar) Pressure (bar)   Constr. rmsd
   -2.21163e+02   -1.27138e+02    0.00000e+00

           Step           Time
      467725000   935450.00000

   Energies (kJ/mol)
        G96Bond       G96Angle    Proper Dih.  Improper Dih.          LJ-14
    2.37803e+03    3.63385e+03    2.66392e+03    1.07457e+03   -3.07295e+02
     Coulomb-14        LJ (SR)  Disper. corr.   Coulomb (SR)   Coul. recip.
    2.83354e+04    1.23432e+05   -7.47310e+03   -9.40303e+05    5.22535e+03
      Potential    Kinetic En.   Total Energy  Conserved En.    Temperature
   -7.81340e+05    1.37028e+05   -6.44312e+05    1.27851e+06    2.98409e+02
 Pres. DC (bar) Pressure (bar)   Constr. rmsd
   -2.21342e+02   -4.82293e+01    0.00000e+00

           Step           Time
      467730000   935460.00000

   Energies (kJ/mol)
        G96Bond       G96Angle    Proper Dih.  Improper Dih.          LJ-14
    2.37827e+03    3.72432e+03    2.63487e+03    1.15936e+03   -2.83644e+02
     Coulomb-14        LJ (SR)  Disper. corr.   Coulomb (SR)   Coul. recip.
    2.84786e+04    1.24909e+05   -7.46886e+03   -9.42345e+05    5.19314e+03
      Potential    Kinetic En.   Total Energy  Conserved En.    Temperature
   -7.81620e+05    1.37892e+05   -6.43728e+05    1.27856e+06    3.00290e+02
 Pres. DC (bar) Pressure (bar)   Constr. rmsd
   -2.21090e+02    1.09474e+02    0.00000e+00

           Step           Time
      467735000   935470.00000

   Energies (kJ/mol)
        G96Bond       G96Angle    Proper Dih.  Improper Dih.          LJ-14
    2.55188e+03    3.71347e+03    2.70414e+03    1.05572e+03   -3.00354e+02
     Coulomb-14        LJ (SR)  Disper. corr.   Coulomb (SR)   Coul. recip.
    2.85813e+04    1.24832e+05   -7.44932e+03   -9.41948e+05    5.19891e+03
      Potential    Kinetic En.   Total Energy  Conserved En.    Temperature
   -7.81060e+05    1.38135e+05   -6.42926e+05    1.27859e+06    3.00819e+02
 Pres. DC (bar) Pressure (bar)   Constr. rmsd
   -2.19937e+02    4.21677e+01    0.00000e+00

           Step           Time
      467740000   935480.00000

   Energies (kJ/mol)
        G96Bond       G96Angle    Proper Dih.  Improper Dih.          LJ-14
    2.38120e+03    3.79382e+03    2.60173e+03    1.10969e+03   -3.19656e+02
     Coulomb-14        LJ (SR)  Disper. corr.   Coulomb (SR)   Coul. recip.
    2.85306e+04    1.23641e+05   -7.46187e+03   -9.40233e+05    5.24232e+03
      Potential    Kinetic En.   Total Energy  Conserved En.    Temperature
   -7.80714e+05    1.37391e+05   -6.43324e+05    1.27864e+06    2.99199e+02
 Pres. DC (bar) Pressure (bar)   Constr. rmsd
   -2.20677e+02   -9.30845e+01    0.00000e+00

           Step           Time
      467745000   935490.00000

   Energies (kJ/mol)
        G96Bond       G96Angle    Proper Dih.  Improper Dih.          LJ-14
    2.38330e+03    3.64954e+03    2.60202e+03    1.08146e+03   -2.50385e+02
     Coulomb-14        LJ (SR)  Disper. corr.   Coulomb (SR)   Coul. recip.
    2.85860e+04    1.23109e+05   -7.45203e+03   -9.39824e+05    5.37606e+03
      Potential    Kinetic En.   Total Energy  Conserved En.    Temperature
   -7.80739e+05    1.37969e+05   -6.42770e+05    1.27864e+06    3.00458e+02
 Pres. DC (bar) Pressure (bar)   Constr. rmsd
   -2.20097e+02   -8.14088e+01    0.00000e+00

           Step           Time
      467750000   935500.00000

   Energies (kJ/mol)
        G96Bond       G96Angle    Proper Dih.  Improper Dih.          LJ-14
    2.30514e+03    3.74417e+03    2.81852e+03    1.13356e+03   -3.80957e+02
     Coulomb-14        LJ (SR)  Disper. corr.   Coulomb (SR)   Coul. recip.
    2.83827e+04    1.22969e+05   -7.45489e+03   -9.41270e+05    5.22003e+03
      Potential    Kinetic En.   Total Energy  Conserved En.    Temperature
   -7.82532e+05    1.37339e+05   -6.45194e+05    1.27868e+06    2.99086e+02
 Pres. DC (bar) Pressure (bar)   Constr. rmsd
   -2.20265e+02   -2.15976e+02    0.00000e+00

           Step           Time
      467755000   935510.00000

   Energies (kJ/mol)
        G96Bond       G96Angle    Proper Dih.  Improper Dih.          LJ-14
    2.25292e+03    3.70013e+03    2.75080e+03    1.10191e+03   -3.11297e+02
     Coulomb-14        LJ (SR)  Disper. corr.   Coulomb (SR)   Coul. recip.
    2.84763e+04    1.25607e+05   -7.45380e+03   -9.42905e+05    5.18833e+03
      Potential    Kinetic En.   Total Energy  Conserved En.    Temperature
   -7.81592e+05    1.37562e+05   -6.44031e+05    1.27869e+06    2.99571e+02
 Pres. DC (bar) Pressure (bar)   Constr. rmsd
   -2.20201e+02    1.18414e+02    0.00000e+00

           Step           Time
      467760000   935520.00000

   Energies (kJ/mol)
        G96Bond       G96Angle    Proper Dih.  Improper Dih.          LJ-14
    2.25419e+03    3.77740e+03    2.72535e+03    1.09520e+03   -3.50571e+02
     Coulomb-14        LJ (SR)  Disper. corr.   Coulomb (SR)   Coul. recip.
    2.82933e+04    1.24214e+05   -7.44743e+03   -9.40534e+05    5.31465e+03
      Potential    Kinetic En.   Total Energy  Conserved En.    Temperature
   -7.80658e+05    1.37025e+05   -6.43633e+05    1.27871e+06    2.98402e+02
 Pres. DC (bar) Pressure (bar)   Constr. rmsd
   -2.19825e+02    4.69006e+01    0.00000e+00

           Step           Time
      467765000   935530.00000

   Energies (kJ/mol)
        G96Bond       G96Angle    Proper Dih.  Improper Dih.          LJ-14
    2.34894e+03    3.68615e+03    2.76185e+03    1.05665e+03   -2.88897e+02
     Coulomb-14        LJ (SR)  Disper. corr.   Coulomb (SR)   Coul. recip.
    2.85203e+04    1.24014e+05   -7.46831e+03   -9.41592e+05    5.23862e+03
      Potential    Kinetic En.   Total Energy  Conserved En.    Temperature
   -7.81722e+05    1.37935e+05   -6.43787e+05    1.27872e+06    3.00385e+02
 Pres. DC (bar) Pressure (bar)   Constr. rmsd
   -2.21058e+02   -8.34807e+01    0.00000e+00

           Step           Time
      467770000   935540.00000

   Energies (kJ/mol)
        G96Bond       G96Angle    Proper Dih.  Improper Dih.          LJ-14
    2.47532e+03    3.87883e+03    2.73128e+03    1.09093e+03   -2.85501e+02
     Coulomb-14        LJ (SR)  Disper. corr.   Coulomb (SR)   Coul. recip.
    2.84863e+04    1.23104e+05   -7.42562e+03   -9.37673e+05    5.28232e+03
      Potential    Kinetic En.   Total Energy  Conserved En.    Temperature
   -7.78335e+05    1.38899e+05   -6.39436e+05    1.27874e+06    3.02483e+02
 Pres. DC (bar) Pressure (bar)   Constr. rmsd
   -2.18542e+02   -1.55142e+02    0.00000e+00

           Step           Time
      467775000   935550.00000

   Energies (kJ/mol)
        G96Bond       G96Angle    Proper Dih.  Improper Dih.          LJ-14
    2.23911e+03    3.82780e+03    2.54795e+03    1.10118e+03   -2.79522e+02
     Coulomb-14        LJ (SR)  Disper. corr.   Coulomb (SR)   Coul. recip.
    2.82633e+04    1.22727e+05   -7.43405e+03   -9.37956e+05    5.21869e+03
      Potential    Kinetic En.   Total Energy  Conserved En.    Temperature
   -7.79744e+05    1.37550e+05   -6.42194e+05    1.27874e+06    2.99546e+02
 Pres. DC (bar) Pressure (bar)   Constr. rmsd
   -2.19037e+02   -6.95222e+01    0.00000e+00

           Step           Time
      467780000   935560.00000

   Energies (kJ/mol)
        G96Bond       G96Angle    Proper Dih.  Improper Dih.          LJ-14
    2.34367e+03    3.97543e+03    2.54660e+03    1.11791e+03   -2.94014e+02
     Coulomb-14        LJ (SR)  Disper. corr.   Coulomb (SR)   Coul. recip.
    2.85426e+04    1.22309e+05   -7.44144e+03   -9.38181e+05    5.20445e+03
      Potential    Kinetic En.   Total Energy  Conserved En.    Temperature
   -7.79877e+05    1.38121e+05   -6.41756e+05    1.27878e+06    3.00788e+02
 Pres. DC (bar) Pressure (bar)   Constr. rmsd
   -2.19472e+02   -1.69179e+02    0.00000e+00

           Step           Time
      467785000   935570.00000

   Energies (kJ/mol)
        G96Bond       G96Angle    Proper Dih.  Improper Dih.          LJ-14
    2.29432e+03    3.59195e+03    2.69659e+03    1.01893e+03   -2.62039e+02
     Coulomb-14        LJ (SR)  Disper. corr.   Coulomb (SR)   Coul. recip.
    2.85368e+04    1.24476e+05   -7.45021e+03   -9.40581e+05    5.18858e+03
      Potential    Kinetic En.   Total Energy  Conserved En.    Temperature
   -7.80491e+05    1.38086e+05   -6.42405e+05    1.27877e+06    3.00712e+02
 Pres. DC (bar) Pressure (bar)   Constr. rmsd
   -2.19989e+02    6.76149e+01    0.00000e+00

           Step           Time
      467790000   935580.00000

   Energies (kJ/mol)
        G96Bond       G96Angle    Proper Dih.  Improper Dih.          LJ-14
    2.35313e+03    3.69895e+03    2.69466e+03    1.11120e+03   -3.30325e+02
     Coulomb-14        LJ (SR)  Disper. corr.   Coulomb (SR)   Coul. recip.
    2.83597e+04    1.23723e+05   -7.44808e+03   -9.39249e+05    5.11234e+03
      Potential    Kinetic En.   Total Energy  Conserved En.    Temperature
   -7.79974e+05    1.37313e+05   -6.42662e+05    1.27880e+06    2.99029e+02
 Pres. DC (bar) Pressure (bar)   Constr. rmsd
   -2.19863e+02   -3.42322e+01    0.00000e+00

           Step           Time
      467795000   935590.00000

   Energies (kJ/mol)
        G96Bond       G96Angle    Proper Dih.  Improper Dih.          LJ-14
    2.39694e+03    3.90293e+03    2.71488e+03    1.17819e+03   -3.62589e+02
     Coulomb-14        LJ (SR)  Disper. corr.   Coulomb (SR)   Coul. recip.
    2.84339e+04    1.23119e+05   -7.47566e+03   -9.39560e+05    5.23621e+03
      Potential    Kinetic En.   Total Energy  Conserved En.    Temperature
   -7.80416e+05    1.39013e+05   -6.41403e+05    1.27885e+06    3.02732e+02
 Pres. DC (bar) Pressure (bar)   Constr. rmsd
   -2.21493e+02   -6.76091e+01    0.00000e+00

           Step           Time
      467800000   935600.00000

   Energies (kJ/mol)
        G96Bond       G96Angle    Proper Dih.  Improper Dih.          LJ-14
    2.32007e+03    3.71958e+03    2.63800e+03    1.14920e+03   -2.72849e+02
     Coulomb-14        LJ (SR)  Disper. corr.   Coulomb (SR)   Coul. recip.
    2.85501e+04    1.24878e+05   -7.44891e+03   -9.41295e+05    5.24579e+03
      Potential    Kinetic En.   Total Energy  Conserved En.    Temperature
   -7.80516e+05    1.37775e+05   -6.42741e+05    1.27889e+06    3.00037e+02
 Pres. DC (bar) Pressure (bar)   Constr. rmsd
   -2.19912e+02    6.08822e+01    0.00000e+00

           Step           Time
      467805000   935610.00000

   Energies (kJ/mol)
        G96Bond       G96Angle    Proper Dih.  Improper Dih.          LJ-14
    2.48827e+03    3.62517e+03    2.69248e+03    1.14067e+03   -2.61479e+02
     Coulomb-14        LJ (SR)  Disper. corr.   Coulomb (SR)   Coul. recip.
    2.85869e+04    1.24592e+05   -7.44449e+03   -9.40812e+05    5.26373e+03
      Potential    Kinetic En.   Total Energy  Conserved En.    Temperature
   -7.80128e+05    1.37636e+05   -6.42492e+05    1.27889e+06    2.99733e+02
 Pres. DC (bar) Pressure (bar)   Constr. rmsd
   -2.19652e+02    7.84888e+01    0.00000e+00

           Step           Time
      467810000   935620.00000

   Energies (kJ/mol)
        G96Bond       G96Angle    Proper Dih.  Improper Dih.          LJ-14
    2.35137e+03    3.82770e+03    2.65365e+03    1.05133e+03   -2.10816e+02
     Coulomb-14        LJ (SR)  Disper. corr.   Coulomb (SR)   Coul. recip.
    2.84497e+04    1.24478e+05   -7.46175e+03   -9.40775e+05    5.20390e+03
      Potential    Kinetic En.   Total Energy  Conserved En.    Temperature
   -7.80432e+05    1.37280e+05   -6.43152e+05    1.27890e+06    2.98959e+02
 Pres. DC (bar) Pressure (bar)   Constr. rmsd
   -2.20671e+02    1.37660e+02    0.00000e+00

           Step           Time
      467815000   935630.00000

   Energies (kJ/mol)
        G96Bond       G96Angle    Proper Dih.  Improper Dih.          LJ-14
    2.27629e+03    3.76436e+03    2.66644e+03    1.14483e+03   -2.90675e+02
     Coulomb-14        LJ (SR)  Disper. corr.   Coulomb (SR)   Coul. recip.
    2.84936e+04    1.24344e+05   -7.44108e+03   -9.40442e+05    5.42965e+03
      Potential    Kinetic En.   Total Energy  Conserved En.    Temperature
   -7.80055e+05    1.36671e+05   -6.43385e+05    1.27895e+06    2.97631e+02
 Pres. DC (bar) Pressure (bar)   Constr. rmsd
   -2.19451e+02   -1.55318e+01    0.00000e+00

           Step           Time
      467820000   935640.00000

   Energies (kJ/mol)
        G96Bond       G96Angle    Proper Dih.  Improper Dih.          LJ-14
    2.38814e+03    3.83918e+03    2.67637e+03    1.11874e+03   -2.86051e+02
     Coulomb-14        LJ (SR)  Disper. corr.   Coulomb (SR)   Coul. recip.
    2.84695e+04    1.23619e+05   -7.46751e+03   -9.39661e+05    5.28804e+03
      Potential    Kinetic En.   Total Energy  Conserved En.    Temperature
   -7.80015e+05    1.38860e+05   -6.41155e+05    1.27895e+06    3.02398e+02
 Pres. DC (bar) Pressure (bar)   Constr. rmsd
   -2.21011e+02   -7.88682e+01    0.00000e+00

           Step           Time
      467825000   935650.00000

   Energies (kJ/mol)
        G96Bond       G96Angle    Proper Dih.  Improper Dih.          LJ-14
    2.39984e+03    3.77998e+03    2.68909e+03    1.05347e+03   -2.97185e+02
     Coulomb-14        LJ (SR)  Disper. corr.   Coulomb (SR)   Coul. recip.
    2.84548e+04    1.23919e+05   -7.45781e+03   -9.40628e+05    5.28944e+03
      Potential    Kinetic En.   Total Energy  Conserved En.    Temperature
   -7.80798e+05    1.38177e+05   -6.42621e+05    1.27898e+06    3.00911e+02
 Pres. DC (bar) Pressure (bar)   Constr. rmsd
   -2.20438e+02    8.51278e-01    0.00000e+00

           Step           Time
      467830000   935660.00000

   Energies (kJ/mol)
        G96Bond       G96Angle    Proper Dih.  Improper Dih.          LJ-14
    2.30926e+03    3.70390e+03    2.68821e+03    1.06353e+03   -2.37277e+02
     Coulomb-14        LJ (SR)  Disper. corr.   Coulomb (SR)   Coul. recip.
    2.86227e+04    1.22843e+05   -7.46821e+03   -9.38833e+05    5.24421e+03
      Potential    Kinetic En.   Total Energy  Conserved En.    Temperature
   -7.80064e+05    1.37518e+05   -6.42546e+05    1.27898e+06    2.99476e+02
 Pres. DC (bar) Pressure (bar)   Constr. rmsd
   -2.21052e+02   -4.74949e+00    0.00000e+00

           Step           Time
      467835000   935670.00000

   Energies (kJ/mol)
        G96Bond       G96Angle    Proper Dih.  Improper Dih.          LJ-14
    2.25866e+03    3.58546e+03    2.67225e+03    1.06282e+03   -2.71819e+02
     Coulomb-14        LJ (SR)  Disper. corr.   Coulomb (SR)   Coul. recip.
    2.86326e+04    1.24383e+05   -7.46448e+03   -9.41578e+05    5.21055e+03
      Potential    Kinetic En.   Total Energy  Conserved En.    Temperature
   -7.81509e+05    1.37519e+05   -6.43990e+05    1.27900e+06    2.99477e+02
 Pres. DC (bar) Pressure (bar)   Constr. rmsd
   -2.20832e+02    7.23693e+01    0.00000e+00

           Step           Time
      467840000   935680.00000

   Energies (kJ/mol)
        G96Bond       G96Angle    Proper Dih.  Improper Dih.          LJ-14
    2.23799e+03    3.73095e+03    2.65772e+03    1.10526e+03   -3.04066e+02
     Coulomb-14        LJ (SR)  Disper. corr.   Coulomb (SR)   Coul. recip.
    2.84834e+04    1.25012e+05   -7.45052e+03   -9.42205e+05    5.12764e+03
      Potential    Kinetic En.   Total Energy  Conserved En.    Temperature
   -7.81605e+05    1.37655e+05   -6.43950e+05    1.27903e+06    2.99775e+02
 Pres. DC (bar) Pressure (bar)   Constr. rmsd
   -2.20007e+02   -1.67132e+01    0.00000e+00

           Step           Time
      467845000   935690.00000

   Energies (kJ/mol)
        G96Bond       G96Angle    Proper Dih.  Improper Dih.          LJ-14
    2.39151e+03    3.81746e+03    2.70392e+03    1.09783e+03   -3.30402e+02
     Coulomb-14        LJ (SR)  Disper. corr.   Coulomb (SR)   Coul. recip.
    2.86176e+04    1.23007e+05   -7.45677e+03   -9.39748e+05    5.23451e+03
      Potential    Kinetic En.   Total Energy  Conserved En.    Temperature
   -7.80666e+05    1.38626e+05   -6.42040e+05    1.27907e+06    3.01890e+02
 Pres. DC (bar) Pressure (bar)   Constr. rmsd
   -2.20376e+02   -1.40677e+02    0.00000e+00

           Step           Time
      467850000   935700.00000

   Energies (kJ/mol)
        G96Bond       G96Angle    Proper Dih.  Improper Dih.          LJ-14
    2.32189e+03    3.68180e+03    2.66209e+03    1.13935e+03   -3.67528e+02
     Coulomb-14        LJ (SR)  Disper. corr.   Coulomb (SR)   Coul. recip.
    2.82891e+04    1.23280e+05   -7.43512e+03   -9.39685e+05    5.29865e+03
      Potential    Kinetic En.   Total Energy  Conserved En.    Temperature
   -7.80815e+05    1.37562e+05   -6.43253e+05    1.27906e+06    2.99571e+02
 Pres. DC (bar) Pressure (bar)   Constr. rmsd
   -2.19100e+02   -1.43877e+02    0.00000e+00

           Step           Time
      467855000   935710.00000

   Energies (kJ/mol)
        G96Bond       G96Angle    Proper Dih.  Improper Dih.          LJ-14
    2.28125e+03    3.88746e+03    2.69982e+03    1.13703e+03   -3.26772e+02
     Coulomb-14        LJ (SR)  Disper. corr.   Coulomb (SR)   Coul. recip.
    2.83920e+04    1.24132e+05   -7.47550e+03   -9.39570e+05    5.14444e+03
      Potential    Kinetic En.   Total Energy  Conserved En.    Temperature
   -7.79698e+05    1.37702e+05   -6.41996e+05    1.27909e+06    2.99876e+02
 Pres. DC (bar) Pressure (bar)   Constr. rmsd
   -2.21483e+02    1.27941e+02    0.00000e+00

           Step           Time
      467860000   935720.00000

   Energies (kJ/mol)
        G96Bond       G96Angle    Proper Dih.  Improper Dih.          LJ-14
    2.29061e+03    3.69929e+03    2.68172e+03    1.07831e+03   -3.35931e+02
     Coulomb-14        LJ (SR)  Disper. corr.   Coulomb (SR)   Coul. recip.
    2.82630e+04    1.24950e+05   -7.44491e+03   -9.42518e+05    5.23194e+03
      Potential    Kinetic En.   Total Energy  Conserved En.    Temperature
   -7.82104e+05    1.37715e+05   -6.44389e+05    1.27907e+06    2.99905e+02
 Pres. DC (bar) Pressure (bar)   Constr. rmsd
   -2.19677e+02   -2.44919e+01    0.00000e+00

           Step           Time
      467865000   935730.00000

   Energies (kJ/mol)
        G96Bond       G96Angle    Proper Dih.  Improper Dih.          LJ-14
    2.32487e+03    3.80820e+03    2.66351e+03    1.16853e+03   -3.16280e+02
     Coulomb-14        LJ (SR)  Disper. corr.   Coulomb (SR)   Coul. recip.
    2.83939e+04    1.24030e+05   -7.45232e+03   -9.39408e+05    5.14025e+03
      Potential    Kinetic En.   Total Energy  Conserved En.    Temperature
   -7.79647e+05    1.38724e+05   -6.40923e+05    1.27910e+06    3.02103e+02
 Pres. DC (bar) Pressure (bar)   Constr. rmsd
   -2.20114e+02    8.87755e+01    0.00000e+00

           Step           Time
      467870000   935740.00000

   Energies (kJ/mol)
        G96Bond       G96Angle    Proper Dih.  Improper Dih.          LJ-14
    2.33731e+03    4.00054e+03    2.73090e+03    1.14411e+03   -3.04137e+02
     Coulomb-14        LJ (SR)  Disper. corr.   Coulomb (SR)   Coul. recip.
    2.83644e+04    1.23448e+05   -7.45371e+03   -9.40148e+05    5.21519e+03
      Potential    Kinetic En.   Total Energy  Conserved En.    Temperature
   -7.80666e+05    1.38133e+05   -6.42532e+05    1.27913e+06    3.00816e+02
 Pres. DC (bar) Pressure (bar)   Constr. rmsd
   -2.20196e+02   -8.59315e+01    0.00000e+00

           Step           Time
      467875000   935750.00000

   Energies (kJ/mol)
        G96Bond       G96Angle    Proper Dih.  Improper Dih.          LJ-14
    2.46720e+03    3.72075e+03    2.60817e+03    1.06708e+03   -3.11375e+02
     Coulomb-14        LJ (SR)  Disper. corr.   Coulomb (SR)   Coul. recip.
    2.84362e+04    1.25520e+05   -7.45892e+03   -9.41496e+05    5.20635e+03
      Potential    Kinetic En.   Total Energy  Conserved En.    Temperature
   -7.80240e+05    1.37138e+05   -6.43102e+05    1.27914e+06    2.98649e+02
 Pres. DC (bar) Pressure (bar)   Constr. rmsd
   -2.20504e+02    1.77013e+02    0.00000e+00

           Step           Time
      467880000   935760.00000

   Energies (kJ/mol)
        G96Bond       G96Angle    Proper Dih.  Improper Dih.          LJ-14
    2.38083e+03    3.78816e+03    2.71446e+03    1.14362e+03   -2.93269e+02
     Coulomb-14        LJ (SR)  Disper. corr.   Coulomb (SR)   Coul. recip.
    2.83926e+04    1.24442e+05   -7.43370e+03   -9.40928e+05    5.21899e+03
      Potential    Kinetic En.   Total Energy  Conserved En.    Temperature
   -7.80574e+05    1.38431e+05   -6.42144e+05    1.27917e+06    3.01463e+02
 Pres. DC (bar) Pressure (bar)   Constr. rmsd
   -2.19017e+02    7.13087e+01    0.00000e+00

           Step           Time
      467885000   935770.00000

   Energies (kJ/mol)
        G96Bond       G96Angle    Proper Dih.  Improper Dih.          LJ-14
    2.28533e+03    3.85928e+03    2.68815e+03    1.14051e+03   -2.69782e+02
     Coulomb-14        LJ (SR)  Disper. corr.   Coulomb (SR)   Coul. recip.
    2.83860e+04    1.23158e+05   -7.45512e+03   -9.39954e+05    5.14423e+03
      Potential    Kinetic En.   Total Energy  Conserved En.    Temperature
   -7.81018e+05    1.37376e+05   -6.43642e+05    1.27918e+06    2.99167e+02
 Pres. DC (bar) Pressure (bar)   Constr. rmsd
   -2.20279e+02    9.83278e+00    0.00000e+00

           Step           Time
      467890000   935780.00000

   Energies (kJ/mol)
        G96Bond       G96Angle    Proper Dih.  Improper Dih.          LJ-14
    2.38521e+03    3.78485e+03    2.65908e+03    1.03024e+03   -2.90941e+02
     Coulomb-14        LJ (SR)  Disper. corr.   Coulomb (SR)   Coul. recip.
    2.85434e+04    1.25073e+05   -7.44284e+03   -9.41327e+05    5.24440e+03
      Potential    Kinetic En.   Total Energy  Conserved En.    Temperature
   -7.80341e+05    1.37195e+05   -6.43147e+05    1.27919e+06    2.98772e+02
 Pres. DC (bar) Pressure (bar)   Constr. rmsd
   -2.19555e+02    3.84372e+01    0.00000e+00

           Step           Time
      467895000   935790.00000

   Energies (kJ/mol)
        G96Bond       G96Angle    Proper Dih.  Improper Dih.          LJ-14
    2.32545e+03    3.86689e+03    2.68210e+03    1.06195e+03   -2.64378e+02
     Coulomb-14        LJ (SR)  Disper. corr.   Coulomb (SR)   Coul. recip.
    2.84193e+04    1.24201e+05   -7.46778e+03   -9.39781e+05    5.28924e+03
      Potential    Kinetic En.   Total Energy  Conserved En.    Temperature
   -7.79667e+05    1.37302e+05   -6.42365e+05    1.27921e+06    2.99006e+02
 Pres. DC (bar) Pressure (bar)   Constr. rmsd
   -2.21027e+02    1.71337e+02    0.00000e+00

Writing checkpoint, step 467898200 at Sat Aug 10 04:19:27 2024


           Step           Time
      467900000   935800.00000

   Energies (kJ/mol)
        G96Bond       G96Angle    Proper Dih.  Improper Dih.          LJ-14
    2.49163e+03    3.75088e+03    2.61432e+03    1.09460e+03   -2.45729e+02
     Coulomb-14        LJ (SR)  Disper. corr.   Coulomb (SR)   Coul. recip.
    2.85207e+04    1.23034e+05   -7.47293e+03   -9.40271e+05    5.27164e+03
      Potential    Kinetic En.   Total Energy  Conserved En.    Temperature
   -7.81213e+05    1.38557e+05   -6.42656e+05    1.27921e+06    3.01739e+02
 Pres. DC (bar) Pressure (bar)   Constr. rmsd
   -2.21331e+02   -7.28861e+00    0.00000e+00

           Step           Time
      467905000   935810.00000

   Energies (kJ/mol)
        G96Bond       G96Angle    Proper Dih.  Improper Dih.          LJ-14
    2.30299e+03    3.66338e+03    2.65283e+03    1.14127e+03   -3.09000e+02
     Coulomb-14        LJ (SR)  Disper. corr.   Coulomb (SR)   Coul. recip.
    2.85198e+04    1.24944e+05   -7.46237e+03   -9.41547e+05    5.27277e+03
      Potential    Kinetic En.   Total Energy  Conserved En.    Temperature
   -7.80822e+05    1.36661e+05   -6.44162e+05    1.27920e+06    2.97609e+02
 Pres. DC (bar) Pressure (bar)   Constr. rmsd
   -2.20707e+02    1.07934e+02    0.00000e+00

           Step           Time
      467910000   935820.00000

   Energies (kJ/mol)
        G96Bond       G96Angle    Proper Dih.  Improper Dih.          LJ-14
    2.35838e+03    3.63811e+03    2.69217e+03    1.07131e+03   -3.10725e+02
     Coulomb-14        LJ (SR)  Disper. corr.   Coulomb (SR)   Coul. recip.
    2.86487e+04    1.22482e+05   -7.43773e+03   -9.38615e+05    5.16858e+03
      Potential    Kinetic En.   Total Energy  Conserved En.    Temperature
   -7.80304e+05    1.37326e+05   -6.42978e+05    1.27922e+06    2.99057e+02
 Pres. DC (bar) Pressure (bar)   Constr. rmsd
   -2.19254e+02   -1.81124e+02    0.00000e+00

           Step           Time
      467915000   935830.00000

   Energies (kJ/mol)
        G96Bond       G96Angle    Proper Dih.  Improper Dih.          LJ-14
    2.37217e+03    3.59803e+03    2.78928e+03    1.10087e+03   -3.27736e+02
     Coulomb-14        LJ (SR)  Disper. corr.   Coulomb (SR)   Coul. recip.
    2.86442e+04    1.24111e+05   -7.43945e+03   -9.40939e+05    5.30405e+03
      Potential    Kinetic En.   Total Energy  Conserved En.    Temperature
   -7.80787e+05    1.37584e+05   -6.43202e+05    1.27926e+06    2.99620e+02
 Pres. DC (bar) Pressure (bar)   Constr. rmsd
   -2.19355e+02   -4.32802e+01    0.00000e+00

           Step           Time
      467920000   935840.00000

   Energies (kJ/mol)
        G96Bond       G96Angle    Proper Dih.  Improper Dih.          LJ-14
    2.33530e+03    3.60091e+03    2.74196e+03    1.17280e+03   -1.94527e+02
     Coulomb-14        LJ (SR)  Disper. corr.   Coulomb (SR)   Coul. recip.
    2.88358e+04    1.24464e+05   -7.46673e+03   -9.40949e+05    5.26265e+03
      Potential    Kinetic En.   Total Energy  Conserved En.    Temperature
   -7.80197e+05    1.37480e+05   -6.42717e+05    1.27927e+06    2.99393e+02
 Pres. DC (bar) Pressure (bar)   Constr. rmsd
   -2.20965e+02    1.82631e+02    0.00000e+00

           Step           Time
      467925000   935850.00000

   Energies (kJ/mol)
        G96Bond       G96Angle    Proper Dih.  Improper Dih.          LJ-14
    2.32972e+03    3.64721e+03    2.74660e+03    1.07592e+03   -3.35306e+02
     Coulomb-14        LJ (SR)  Disper. corr.   Coulomb (SR)   Coul. recip.
    2.85610e+04    1.24085e+05   -7.47612e+03   -9.41108e+05    5.24041e+03
      Potential    Kinetic En.   Total Energy  Conserved En.    Temperature
   -7.81233e+05    1.37678e+05   -6.43555e+05    1.27927e+06    2.99824e+02
 Pres. DC (bar) Pressure (bar)   Constr. rmsd
   -2.21520e+02    2.82436e+01    0.00000e+00

           Step           Time
      467930000   935860.00000

   Energies (kJ/mol)
        G96Bond       G96Angle    Proper Dih.  Improper Dih.          LJ-14
    2.37220e+03    3.65183e+03    2.72374e+03    1.05264e+03   -2.21311e+02
     Coulomb-14        LJ (SR)  Disper. corr.   Coulomb (SR)   Coul. recip.
    2.86754e+04    1.24721e+05   -7.46533e+03   -9.42228e+05    5.33011e+03
      Potential    Kinetic En.   Total Energy  Conserved En.    Temperature
   -7.81388e+05    1.37673e+05   -6.43715e+05    1.27933e+06    2.99813e+02
 Pres. DC (bar) Pressure (bar)   Constr. rmsd
   -2.20882e+02    1.07280e+02    0.00000e+00

           Step           Time
      467935000   935870.00000

   Energies (kJ/mol)
        G96Bond       G96Angle    Proper Dih.  Improper Dih.          LJ-14
    2.33477e+03    3.81721e+03    2.75956e+03    1.15178e+03   -2.75448e+02
     Coulomb-14        LJ (SR)  Disper. corr.   Coulomb (SR)   Coul. recip.
    2.85038e+04    1.24732e+05   -7.43940e+03   -9.40634e+05    5.06489e+03
      Potential    Kinetic En.   Total Energy  Conserved En.    Temperature
   -7.79985e+05    1.38047e+05   -6.41937e+05    1.27936e+06    3.00629e+02
 Pres. DC (bar) Pressure (bar)   Constr. rmsd
   -2.19352e+02    8.50360e+01    0.00000e+00

           Step           Time
      467940000   935880.00000

   Energies (kJ/mol)
        G96Bond       G96Angle    Proper Dih.  Improper Dih.          LJ-14
    2.12010e+03    3.82224e+03    2.68852e+03    1.09734e+03   -2.91965e+02
     Coulomb-14        LJ (SR)  Disper. corr.   Coulomb (SR)   Coul. recip.
    2.85059e+04    1.24275e+05   -7.46077e+03   -9.42505e+05    5.18544e+03
      Potential    Kinetic En.   Total Energy  Conserved En.    Temperature
   -7.82563e+05    1.37822e+05   -6.44741e+05    1.27935e+06    3.00138e+02
 Pres. DC (bar) Pressure (bar)   Constr. rmsd
   -2.20612e+02    7.04524e+01    0.00000e+00

           Step           Time
      467945000   935890.00000

   Energies (kJ/mol)
        G96Bond       G96Angle    Proper Dih.  Improper Dih.          LJ-14
    2.33805e+03    3.90033e+03    2.60728e+03    1.18010e+03   -2.39410e+02
     Coulomb-14        LJ (SR)  Disper. corr.   Coulomb (SR)   Coul. recip.
    2.85739e+04    1.25169e+05   -7.48234e+03   -9.41034e+05    5.20135e+03
      Potential    Kinetic En.   Total Energy  Conserved En.    Temperature
   -7.79786e+05    1.38399e+05   -6.41386e+05    1.27940e+06    3.01395e+02
 Pres. DC (bar) Pressure (bar)   Constr. rmsd
   -2.21888e+02    2.57949e+02    0.00000e+00

           Step           Time
      467950000   935900.00000

   Energies (kJ/mol)
        G96Bond       G96Angle    Proper Dih.  Improper Dih.          LJ-14
    2.40256e+03    3.63912e+03    2.74094e+03    1.09302e+03   -3.26424e+02
     Coulomb-14        LJ (SR)  Disper. corr.   Coulomb (SR)   Coul. recip.
    2.85341e+04    1.23296e+05   -7.47290e+03   -9.40866e+05    5.29662e+03
      Potential    Kinetic En.   Total Energy  Conserved En.    Temperature
   -7.81663e+05    1.37125e+05   -6.44538e+05    1.27943e+06    2.98620e+02
 Pres. DC (bar) Pressure (bar)   Constr. rmsd
   -2.21330e+02   -4.35801e+01    0.00000e+00

           Step           Time
      467955000   935910.00000

   Energies (kJ/mol)
        G96Bond       G96Angle    Proper Dih.  Improper Dih.          LJ-14
    2.31169e+03    3.87714e+03    2.77077e+03    1.06539e+03   -3.76093e+02
     Coulomb-14        LJ (SR)  Disper. corr.   Coulomb (SR)   Coul. recip.
    2.84490e+04    1.23487e+05   -7.48620e+03   -9.39571e+05    5.24801e+03
      Potential    Kinetic En.   Total Energy  Conserved En.    Temperature
   -7.80224e+05    1.37498e+05   -6.42726e+05    1.27947e+06    2.99433e+02
 Pres. DC (bar) Pressure (bar)   Constr. rmsd
   -2.22117e+02   -8.83007e+01    0.00000e+00

           Step           Time
      467960000   935920.00000

   Energies (kJ/mol)
        G96Bond       G96Angle    Proper Dih.  Improper Dih.          LJ-14
    2.24422e+03    3.70929e+03    2.66841e+03    1.05881e+03   -2.51699e+02
     Coulomb-14        LJ (SR)  Disper. corr.   Coulomb (SR)   Coul. recip.
    2.83673e+04    1.23627e+05   -7.47020e+03   -9.40326e+05    5.22243e+03
      Potential    Kinetic En.   Total Energy  Conserved En.    Temperature
   -7.81150e+05    1.36663e+05   -6.44486e+05    1.27948e+06    2.97615e+02
 Pres. DC (bar) Pressure (bar)   Constr. rmsd
   -2.21170e+02    5.28357e+01    0.00000e+00

           Step           Time
      467965000   935930.00000

   Energies (kJ/mol)
        G96Bond       G96Angle    Proper Dih.  Improper Dih.          LJ-14
    2.38568e+03    3.60405e+03    2.61793e+03    1.17485e+03   -2.54160e+02
     Coulomb-14        LJ (SR)  Disper. corr.   Coulomb (SR)   Coul. recip.
    2.83520e+04    1.23885e+05   -7.45328e+03   -9.39864e+05    5.33698e+03
      Potential    Kinetic En.   Total Energy  Conserved En.    Temperature
   -7.80215e+05    1.37936e+05   -6.42279e+05    1.27949e+06    3.00387e+02
 Pres. DC (bar) Pressure (bar)   Constr. rmsd
   -2.20170e+02   -5.43787e+01    0.00000e+00

           Step           Time
      467970000   935940.00000

   Energies (kJ/mol)
        G96Bond       G96Angle    Proper Dih.  Improper Dih.          LJ-14
    2.33131e+03    3.63627e+03    2.69006e+03    1.15942e+03   -3.65452e+02
     Coulomb-14        LJ (SR)  Disper. corr.   Coulomb (SR)   Coul. recip.
    2.84711e+04    1.23157e+05   -7.46464e+03   -9.39350e+05    5.28886e+03
      Potential    Kinetic En.   Total Energy  Conserved En.    Temperature
   -7.80446e+05    1.37741e+05   -6.42705e+05    1.27952e+06    2.99962e+02
 Pres. DC (bar) Pressure (bar)   Constr. rmsd
   -2.20841e+02   -1.02647e+02    0.00000e+00

           Step           Time
      467975000   935950.00000

   Energies (kJ/mol)
        G96Bond       G96Angle    Proper Dih.  Improper Dih.          LJ-14
    2.56267e+03    3.61968e+03    2.75494e+03    1.03569e+03   -2.57664e+02
     Coulomb-14        LJ (SR)  Disper. corr.   Coulomb (SR)   Coul. recip.
    2.84929e+04    1.26072e+05   -7.46288e+03   -9.43342e+05    5.12958e+03
      Potential    Kinetic En.   Total Energy  Conserved En.    Temperature
   -7.81394e+05    1.37326e+05   -6.44068e+05    1.27956e+06    2.99059e+02
 Pres. DC (bar) Pressure (bar)   Constr. rmsd
   -2.20737e+02    1.48278e+02    0.00000e+00

           Step           Time
      467980000   935960.00000

   Energies (kJ/mol)
        G96Bond       G96Angle    Proper Dih.  Improper Dih.          LJ-14
    2.34333e+03    3.53794e+03    2.59287e+03    1.07444e+03   -3.39269e+02
     Coulomb-14        LJ (SR)  Disper. corr.   Coulomb (SR)   Coul. recip.
    2.86107e+04    1.23749e+05   -7.47133e+03   -9.40909e+05    5.21058e+03
      Potential    Kinetic En.   Total Energy  Conserved En.    Temperature
   -7.81601e+05    1.38730e+05   -6.42872e+05    1.27956e+06    3.02115e+02
 Pres. DC (bar) Pressure (bar)   Constr. rmsd
   -2.21237e+02   -5.81661e+01    0.00000e+00

           Step           Time
      467985000   935970.00000

   Energies (kJ/mol)
        G96Bond       G96Angle    Proper Dih.  Improper Dih.          LJ-14
    2.32412e+03    3.73062e+03    2.69307e+03    1.12795e+03   -2.57745e+02
     Coulomb-14        LJ (SR)  Disper. corr.   Coulomb (SR)   Coul. recip.
    2.85393e+04    1.24088e+05   -7.45908e+03   -9.41111e+05    5.29190e+03
      Potential    Kinetic En.   Total Energy  Conserved En.    Temperature
   -7.81033e+05    1.38225e+05   -6.42808e+05    1.27958e+06    3.01016e+02
 Pres. DC (bar) Pressure (bar)   Constr. rmsd
   -2.20513e+02    1.00282e+02    0.00000e+00

           Step           Time
      467990000   935980.00000

   Energies (kJ/mol)
        G96Bond       G96Angle    Proper Dih.  Improper Dih.          LJ-14
    2.41758e+03    3.67409e+03    2.68622e+03    1.07442e+03   -2.56582e+02
     Coulomb-14        LJ (SR)  Disper. corr.   Coulomb (SR)   Coul. recip.
    2.85379e+04    1.24639e+05   -7.47600e+03   -9.40708e+05    5.16774e+03
      Potential    Kinetic En.   Total Energy  Conserved En.    Temperature
   -7.80243e+05    1.38332e+05   -6.41911e+05    1.27961e+06    3.01249e+02
 Pres. DC (bar) Pressure (bar)   Constr. rmsd
   -2.21513e+02    8.43678e+01    0.00000e+00

           Step           Time
      467995000   935990.00000

   Energies (kJ/mol)
        G96Bond       G96Angle    Proper Dih.  Improper Dih.          LJ-14
    2.24839e+03    3.58657e+03    2.74381e+03    1.05072e+03   -3.33883e+02
     Coulomb-14        LJ (SR)  Disper. corr.   Coulomb (SR)   Coul. recip.
    2.86944e+04    1.23947e+05   -7.46871e+03   -9.40819e+05    5.21972e+03
      Potential    Kinetic En.   Total Energy  Conserved En.    Temperature
   -7.81131e+05    1.37551e+05   -6.43580e+05    1.27964e+06    2.99548e+02
 Pres. DC (bar) Pressure (bar)   Constr. rmsd
   -2.21081e+02   -1.73755e+01    0.00000e+00

           Step           Time
      468000000   936000.00000

   Energies (kJ/mol)
        G96Bond       G96Angle    Proper Dih.  Improper Dih.          LJ-14
    2.47577e+03    3.79016e+03    2.70116e+03    1.12046e+03   -3.36253e+02
     Coulomb-14        LJ (SR)  Disper. corr.   Coulomb (SR)   Coul. recip.
    2.86674e+04    1.23228e+05   -7.45504e+03   -9.38967e+05    5.24972e+03
      Potential    Kinetic En.   Total Energy  Conserved En.    Temperature
   -7.79525e+05    1.38659e+05   -6.40866e+05    1.27966e+06    3.01961e+02
 Pres. DC (bar) Pressure (bar)   Constr. rmsd
   -2.20274e+02   -2.00385e+02    0.00000e+00

           Step           Time
      468005000   936010.00000

   Energies (kJ/mol)
        G96Bond       G96Angle    Proper Dih.  Improper Dih.          LJ-14
    2.38789e+03    3.60175e+03    2.65636e+03    1.08449e+03   -2.60201e+02
     Coulomb-14        LJ (SR)  Disper. corr.   Coulomb (SR)   Coul. recip.
    2.87785e+04    1.24950e+05   -7.45430e+03   -9.40494e+05    5.24175e+03
      Potential    Kinetic En.   Total Energy  Conserved En.    Temperature
   -7.79508e+05    1.37694e+05   -6.41814e+05    1.27967e+06    2.99859e+02
 Pres. DC (bar) Pressure (bar)   Constr. rmsd
   -2.20230e+02    8.13334e+01    0.00000e+00

           Step           Time
      468010000   936020.00000

   Energies (kJ/mol)
        G96Bond       G96Angle    Proper Dih.  Improper Dih.          LJ-14
    2.29848e+03    3.83478e+03    2.65318e+03    1.14588e+03   -3.28684e+02
     Coulomb-14        LJ (SR)  Disper. corr.   Coulomb (SR)   Coul. recip.
    2.86665e+04    1.23644e+05   -7.47437e+03   -9.41362e+05    5.24555e+03
      Potential    Kinetic En.   Total Energy  Conserved En.    Temperature
   -7.81676e+05    1.38032e+05   -6.43645e+05    1.27969e+06    3.00594e+02
 Pres. DC (bar) Pressure (bar)   Constr. rmsd
   -2.21416e+02   -8.54773e+01    0.00000e+00

           Step           Time
      468015000   936030.00000

   Energies (kJ/mol)
        G96Bond       G96Angle    Proper Dih.  Improper Dih.          LJ-14
    2.41441e+03    3.88844e+03    2.63782e+03    1.06047e+03   -2.59274e+02
     Coulomb-14        LJ (SR)  Disper. corr.   Coulomb (SR)   Coul. recip.
    2.86545e+04    1.24325e+05   -7.46545e+03   -9.42220e+05    5.17721e+03
      Potential    Kinetic En.   Total Energy  Conserved En.    Temperature
   -7.81786e+05    1.37705e+05   -6.44082e+05    1.27972e+06    2.99883e+02
 Pres. DC (bar) Pressure (bar)   Constr. rmsd
   -2.20889e+02    2.07223e+00    0.00000e+00

           Step           Time
      468020000   936040.00000

   Energies (kJ/mol)
        G96Bond       G96Angle    Proper Dih.  Improper Dih.          LJ-14
    2.30011e+03    3.69842e+03    2.71854e+03    1.13270e+03   -2.65931e+02
     Coulomb-14        LJ (SR)  Disper. corr.   Coulomb (SR)   Coul. recip.
    2.83669e+04    1.25244e+05   -7.47573e+03   -9.42362e+05    5.35665e+03
      Potential    Kinetic En.   Total Energy  Conserved En.    Temperature
   -7.81286e+05    1.37479e+05   -6.43807e+05    1.27973e+06    2.99391e+02
 Pres. DC (bar) Pressure (bar)   Constr. rmsd
   -2.21497e+02    1.62000e+02    0.00000e+00

           Step           Time
      468025000   936050.00000

   Energies (kJ/mol)
        G96Bond       G96Angle    Proper Dih.  Improper Dih.          LJ-14
    2.43113e+03    3.69612e+03    2.72469e+03    1.06284e+03   -3.14870e+02
     Coulomb-14        LJ (SR)  Disper. corr.   Coulomb (SR)   Coul. recip.
    2.85806e+04    1.23232e+05   -7.48223e+03   -9.40753e+05    5.29613e+03
      Potential    Kinetic En.   Total Energy  Conserved En.    Temperature
   -7.81527e+05    1.38737e+05   -6.42789e+05    1.27972e+06    3.02131e+02
 Pres. DC (bar) Pressure (bar)   Constr. rmsd
   -2.21882e+02   -2.78420e+01    0.00000e+00

           Step           Time
      468030000   936060.00000

   Energies (kJ/mol)
        G96Bond       G96Angle    Proper Dih.  Improper Dih.          LJ-14
    2.34621e+03    3.67179e+03    2.69523e+03    1.13469e+03   -2.84981e+02
     Coulomb-14        LJ (SR)  Disper. corr.   Coulomb (SR)   Coul. recip.
    2.85381e+04    1.24583e+05   -7.47295e+03   -9.40971e+05    5.31860e+03
      Potential    Kinetic En.   Total Energy  Conserved En.    Temperature
   -7.80441e+05    1.36965e+05   -6.43476e+05    1.27973e+06    2.98272e+02
 Pres. DC (bar) Pressure (bar)   Constr. rmsd
   -2.21332e+02    1.64799e+02    0.00000e+00

           Step           Time
      468035000   936070.00000

   Energies (kJ/mol)
        G96Bond       G96Angle    Proper Dih.  Improper Dih.          LJ-14
    2.35258e+03    3.91893e+03    2.62990e+03    1.16363e+03   -2.85327e+02
     Coulomb-14        LJ (SR)  Disper. corr.   Coulomb (SR)   Coul. recip.
    2.85632e+04    1.24819e+05   -7.46857e+03   -9.42088e+05    5.23520e+03
      Potential    Kinetic En.   Total Energy  Conserved En.    Temperature
   -7.81160e+05    1.38129e+05   -6.43031e+05    1.27977e+06    3.00806e+02
 Pres. DC (bar) Pressure (bar)   Constr. rmsd
   -2.21073e+02    1.85809e+02    0.00000e+00

           Step           Time
      468040000   936080.00000

   Energies (kJ/mol)
        G96Bond       G96Angle    Proper Dih.  Improper Dih.          LJ-14
    2.37776e+03    3.81308e+03    2.74747e+03    1.01845e+03   -3.92204e+02
     Coulomb-14        LJ (SR)  Disper. corr.   Coulomb (SR)   Coul. recip.
    2.85489e+04    1.23859e+05   -7.47362e+03   -9.40753e+05    5.25982e+03
      Potential    Kinetic En.   Total Energy  Conserved En.    Temperature
   -7.80995e+05    1.38217e+05   -6.42778e+05    1.27979e+06    3.00999e+02
 Pres. DC (bar) Pressure (bar)   Constr. rmsd
   -2.21372e+02    5.99900e+01    0.00000e+00

           Step           Time
      468045000   936090.00000

   Energies (kJ/mol)
        G96Bond       G96Angle    Proper Dih.  Improper Dih.          LJ-14
    2.33406e+03    3.84207e+03    2.76249e+03    1.21190e+03   -2.70483e+02
     Coulomb-14        LJ (SR)  Disper. corr.   Coulomb (SR)   Coul. recip.
    2.83664e+04    1.24812e+05   -7.46884e+03   -9.40467e+05    5.27885e+03
      Potential    Kinetic En.   Total Energy  Conserved En.    Temperature
   -7.79598e+05    1.38233e+05   -6.41365e+05    1.27981e+06    3.01034e+02
 Pres. DC (bar) Pressure (bar)   Constr. rmsd
   -2.21089e+02    2.02011e+02    0.00000e+00

           Step           Time
      468050000   936100.00000

   Energies (kJ/mol)
        G96Bond       G96Angle    Proper Dih.  Improper Dih.          LJ-14
    2.30772e+03    3.75163e+03    2.73111e+03    1.14522e+03   -3.08553e+02
     Coulomb-14        LJ (SR)  Disper. corr.   Coulomb (SR)   Coul. recip.
    2.85410e+04    1.25296e+05   -7.46766e+03   -9.42186e+05    5.21161e+03
      Potential    Kinetic En.   Total Energy  Conserved En.    Temperature
   -7.80979e+05    1.39116e+05   -6.41863e+05    1.27982e+06    3.02956e+02
 Pres. DC (bar) Pressure (bar)   Constr. rmsd
   -2.21020e+02    1.38079e+02    0.00000e+00

           Step           Time
      468055000   936110.00000

   Energies (kJ/mol)
        G96Bond       G96Angle    Proper Dih.  Improper Dih.          LJ-14
    2.39970e+03    3.89705e+03    2.61183e+03    1.18705e+03   -3.37254e+02
     Coulomb-14        LJ (SR)  Disper. corr.   Coulomb (SR)   Coul. recip.
    2.84109e+04    1.25060e+05   -7.48713e+03   -9.41736e+05    5.33275e+03
      Potential    Kinetic En.   Total Energy  Conserved En.    Temperature
   -7.80660e+05    1.38382e+05   -6.42279e+05    1.27987e+06    3.01357e+02
 Pres. DC (bar) Pressure (bar)   Constr. rmsd
   -2.22172e+02    1.93803e+01    0.00000e+00

           Step           Time
      468060000   936120.00000

   Energies (kJ/mol)
        G96Bond       G96Angle    Proper Dih.  Improper Dih.          LJ-14
    2.33341e+03    3.69579e+03    2.70409e+03    1.10184e+03   -3.16455e+02
     Coulomb-14        LJ (SR)  Disper. corr.   Coulomb (SR)   Coul. recip.
    2.82964e+04    1.23680e+05   -7.44736e+03   -9.41603e+05    5.22514e+03
      Potential    Kinetic En.   Total Energy  Conserved En.    Temperature
   -7.82330e+05    1.37539e+05   -6.44791e+05    1.27989e+06    2.99523e+02
 Pres. DC (bar) Pressure (bar)   Constr. rmsd
   -2.19821e+02   -1.77599e+02    0.00000e+00

           Step           Time
      468065000   936130.00000

   Energies (kJ/mol)
        G96Bond       G96Angle    Proper Dih.  Improper Dih.          LJ-14
    2.39425e+03    3.78100e+03    2.56004e+03    1.08452e+03   -2.36134e+02
     Coulomb-14        LJ (SR)  Disper. corr.   Coulomb (SR)   Coul. recip.
    2.83757e+04    1.23964e+05   -7.45202e+03   -9.39782e+05    5.22154e+03
      Potential    Kinetic En.   Total Energy  Conserved En.    Temperature
   -7.80089e+05    1.36873e+05   -6.43217e+05    1.27992e+06    2.98070e+02
 Pres. DC (bar) Pressure (bar)   Constr. rmsd
   -2.20096e+02   -4.14009e+00    0.00000e+00

           Step           Time
      468070000   936140.00000

   Energies (kJ/mol)
        G96Bond       G96Angle    Proper Dih.  Improper Dih.          LJ-14
    2.36734e+03    3.78535e+03    2.71663e+03    1.08985e+03   -2.84390e+02
     Coulomb-14        LJ (SR)  Disper. corr.   Coulomb (SR)   Coul. recip.
    2.83210e+04    1.23703e+05   -7.45650e+03   -9.40402e+05    5.22486e+03
      Potential    Kinetic En.   Total Energy  Conserved En.    Temperature
   -7.80934e+05    1.37952e+05   -6.42982e+05    1.27990e+06    3.00422e+02
 Pres. DC (bar) Pressure (bar)   Constr. rmsd
   -2.20361e+02   -1.67473e+01    0.00000e+00

           Step           Time
      468075000   936150.00000

   Energies (kJ/mol)
        G96Bond       G96Angle    Proper Dih.  Improper Dih.          LJ-14
    2.28978e+03    3.78292e+03    2.72178e+03    1.13528e+03   -2.73084e+02
     Coulomb-14        LJ (SR)  Disper. corr.   Coulomb (SR)   Coul. recip.
    2.83120e+04    1.23484e+05   -7.45237e+03   -9.40182e+05    5.27838e+03
      Potential    Kinetic En.   Total Energy  Conserved En.    Temperature
   -7.80904e+05    1.38082e+05   -6.42822e+05    1.27992e+06    3.00704e+02
 Pres. DC (bar) Pressure (bar)   Constr. rmsd
   -2.20116e+02   -1.15931e+01    0.00000e+00

           Step           Time
      468080000   936160.00000

   Energies (kJ/mol)
        G96Bond       G96Angle    Proper Dih.  Improper Dih.          LJ-14
    2.29179e+03    3.87297e+03    2.70998e+03    1.04215e+03   -3.14158e+02
     Coulomb-14        LJ (SR)  Disper. corr.   Coulomb (SR)   Coul. recip.
    2.83425e+04    1.23325e+05   -7.43754e+03   -9.39563e+05    5.20037e+03
      Potential    Kinetic En.   Total Energy  Conserved En.    Temperature
   -7.80530e+05    1.37938e+05   -6.42592e+05    1.27993e+06    3.00390e+02
 Pres. DC (bar) Pressure (bar)   Constr. rmsd
   -2.19242e+02   -8.02564e+01    0.00000e+00

           Step           Time
      468085000   936170.00000

   Energies (kJ/mol)
        G96Bond       G96Angle    Proper Dih.  Improper Dih.          LJ-14
    2.46691e+03    3.53783e+03    2.68916e+03    1.11876e+03   -2.27621e+02
     Coulomb-14        LJ (SR)  Disper. corr.   Coulomb (SR)   Coul. recip.
    2.85421e+04    1.24078e+05   -7.47399e+03   -9.40751e+05    5.12543e+03
      Potential    Kinetic En.   Total Energy  Conserved En.    Temperature
   -7.80894e+05    1.38271e+05   -6.42623e+05    1.27996e+06    3.01116e+02
 Pres. DC (bar) Pressure (bar)   Constr. rmsd
   -2.21394e+02    8.12419e+01    0.00000e+00

           Step           Time
      468090000   936180.00000

   Energies (kJ/mol)
        G96Bond       G96Angle    Proper Dih.  Improper Dih.          LJ-14
    2.39968e+03    3.89433e+03    2.72483e+03    1.17813e+03   -3.46759e+02
     Coulomb-14        LJ (SR)  Disper. corr.   Coulomb (SR)   Coul. recip.
    2.84692e+04    1.22713e+05   -7.45036e+03   -9.37697e+05    5.23518e+03
      Potential    Kinetic En.   Total Energy  Conserved En.    Temperature
   -7.78880e+05    1.39542e+05   -6.39338e+05    1.27999e+06    3.03884e+02
 Pres. DC (bar) Pressure (bar)   Constr. rmsd
   -2.19998e+02   -5.21668e+01    0.00000e+00

           Step           Time
      468095000   936190.00000

   Energies (kJ/mol)
        G96Bond       G96Angle    Proper Dih.  Improper Dih.          LJ-14
    2.42418e+03    3.91057e+03    2.72422e+03    1.18808e+03   -3.23218e+02
     Coulomb-14        LJ (SR)  Disper. corr.   Coulomb (SR)   Coul. recip.
    2.84318e+04    1.21512e+05   -7.45996e+03   -9.36195e+05    5.26701e+03
      Potential    Kinetic En.   Total Energy  Conserved En.    Temperature
   -7.78520e+05    1.38685e+05   -6.39836e+05    1.28001e+06    3.02017e+02
 Pres. DC (bar) Pressure (bar)   Constr. rmsd
   -2.20565e+02   -1.92924e+02    0.00000e+00

           Step           Time
      468100000   936200.00000

   Energies (kJ/mol)
        G96Bond       G96Angle    Proper Dih.  Improper Dih.          LJ-14
    2.38148e+03    3.88645e+03    2.60422e+03    1.10359e+03   -3.13151e+02
     Coulomb-14        LJ (SR)  Disper. corr.   Coulomb (SR)   Coul. recip.
    2.85279e+04    1.24453e+05   -7.45745e+03   -9.41864e+05    5.15873e+03
      Potential    Kinetic En.   Total Energy  Conserved En.    Temperature
   -7.81519e+05    1.37725e+05   -6.43794e+05    1.28002e+06    2.99927e+02
 Pres. DC (bar) Pressure (bar)   Constr. rmsd
   -2.20416e+02    2.69796e+01    0.00000e+00

           Step           Time
      468105000   936210.00000

   Energies (kJ/mol)
        G96Bond       G96Angle    Proper Dih.  Improper Dih.          LJ-14
    2.43206e+03    3.85024e+03    2.76692e+03    1.09540e+03   -3.38925e+02
     Coulomb-14        LJ (SR)  Disper. corr.   Coulomb (SR)   Coul. recip.
    2.83353e+04    1.23889e+05   -7.47632e+03   -9.40441e+05    5.35229e+03
      Potential    Kinetic En.   Total Energy  Conserved En.    Temperature
   -7.80535e+05    1.38474e+05   -6.42061e+05    1.28003e+06    3.01558e+02
 Pres. DC (bar) Pressure (bar)   Constr. rmsd
   -2.21532e+02   -4.25099e+01    0.00000e+00

           Step           Time
      468110000   936220.00000

   Energies (kJ/mol)
        G96Bond       G96Angle    Proper Dih.  Improper Dih.          LJ-14
    2.33848e+03    3.90605e+03    2.64771e+03    1.09250e+03   -2.92663e+02
     Coulomb-14        LJ (SR)  Disper. corr.   Coulomb (SR)   Coul. recip.
    2.81884e+04    1.24513e+05   -7.47448e+03   -9.40644e+05    5.27280e+03
      Potential    Kinetic En.   Total Energy  Conserved En.    Temperature
   -7.80452e+05    1.37852e+05   -6.42600e+05    1.28005e+06    3.00204e+02
 Pres. DC (bar) Pressure (bar)   Constr. rmsd
   -2.21423e+02    9.62575e+00    0.00000e+00

           Step           Time
      468115000   936230.00000

   Energies (kJ/mol)
        G96Bond       G96Angle    Proper Dih.  Improper Dih.          LJ-14
    2.39412e+03    3.77823e+03    2.54890e+03    1.14538e+03   -2.09487e+02
     Coulomb-14        LJ (SR)  Disper. corr.   Coulomb (SR)   Coul. recip.
    2.82916e+04    1.23652e+05   -7.45725e+03   -9.39815e+05    5.27339e+03
      Potential    Kinetic En.   Total Energy  Conserved En.    Temperature
   -7.80398e+05    1.39026e+05   -6.41372e+05    1.28007e+06    3.02759e+02
 Pres. DC (bar) Pressure (bar)   Constr. rmsd
   -2.20404e+02    3.56152e-01    0.00000e+00

           Step           Time
      468120000   936240.00000

   Energies (kJ/mol)
        G96Bond       G96Angle    Proper Dih.  Improper Dih.          LJ-14
    2.31354e+03    3.66973e+03    2.72942e+03    1.08264e+03   -2.88025e+02
     Coulomb-14        LJ (SR)  Disper. corr.   Coulomb (SR)   Coul. recip.
    2.86063e+04    1.25120e+05   -7.47178e+03   -9.41939e+05    5.25989e+03
      Potential    Kinetic En.   Total Energy  Conserved En.    Temperature
   -7.80917e+05    1.38034e+05   -6.42883e+05    1.28009e+06    3.00600e+02
 Pres. DC (bar) Pressure (bar)   Constr. rmsd
   -2.21263e+02    7.62835e+01    0.00000e+00

           Step           Time
      468125000   936250.00000

   Energies (kJ/mol)
        G96Bond       G96Angle    Proper Dih.  Improper Dih.          LJ-14
    2.36317e+03    3.75398e+03    2.69258e+03    1.20328e+03   -2.86470e+02
     Coulomb-14        LJ (SR)  Disper. corr.   Coulomb (SR)   Coul. recip.
    2.83639e+04    1.22866e+05   -7.44548e+03   -9.38558e+05    5.34180e+03
      Potential    Kinetic En.   Total Energy  Conserved En.    Temperature
   -7.79705e+05    1.38062e+05   -6.41643e+05    1.28012e+06    3.00660e+02
 Pres. DC (bar) Pressure (bar)   Constr. rmsd
   -2.19710e+02   -1.05941e+02    0.00000e+00

           Step           Time
      468130000   936260.00000

   Energies (kJ/mol)
        G96Bond       G96Angle    Proper Dih.  Improper Dih.          LJ-14
    2.22210e+03    3.91173e+03    2.76926e+03    1.17212e+03   -2.65535e+02
     Coulomb-14        LJ (SR)  Disper. corr.   Coulomb (SR)   Coul. recip.
    2.85028e+04    1.23498e+05   -7.47235e+03   -9.41588e+05    5.19242e+03
      Potential    Kinetic En.   Total Energy  Conserved En.    Temperature
   -7.82057e+05    1.36749e+05   -6.45308e+05    1.28015e+06    2.97801e+02
 Pres. DC (bar) Pressure (bar)   Constr. rmsd
   -2.21297e+02   -6.85461e+01    0.00000e+00

           Step           Time
      468135000   936270.00000

   Energies (kJ/mol)
        G96Bond       G96Angle    Proper Dih.  Improper Dih.          LJ-14
    2.19832e+03    3.78675e+03    2.72929e+03    1.08804e+03   -2.46189e+02
     Coulomb-14        LJ (SR)  Disper. corr.   Coulomb (SR)   Coul. recip.
    2.84316e+04    1.23367e+05   -7.46484e+03   -9.39724e+05    5.22196e+03
      Potential    Kinetic En.   Total Energy  Conserved En.    Temperature
   -7.80612e+05    1.37763e+05   -6.42850e+05    1.28015e+06    3.00009e+02
 Pres. DC (bar) Pressure (bar)   Constr. rmsd
   -2.20853e+02   -3.38774e+01    0.00000e+00

           Step           Time
      468140000   936280.00000

   Energies (kJ/mol)
        G96Bond       G96Angle    Proper Dih.  Improper Dih.          LJ-14
    2.35776e+03    3.87167e+03    2.67170e+03    1.11349e+03   -2.96879e+02
     Coulomb-14        LJ (SR)  Disper. corr.   Coulomb (SR)   Coul. recip.
    2.85196e+04    1.23435e+05   -7.47486e+03   -9.39774e+05    5.34966e+03
      Potential    Kinetic En.   Total Energy  Conserved En.    Temperature
   -7.80227e+05    1.37640e+05   -6.42587e+05    1.28021e+06    2.99742e+02
 Pres. DC (bar) Pressure (bar)   Constr. rmsd
   -2.21445e+02   -1.29090e+01    0.00000e+00

           Step           Time
      468145000   936290.00000

   Energies (kJ/mol)
        G96Bond       G96Angle    Proper Dih.  Improper Dih.          LJ-14
    2.28841e+03    3.64782e+03    2.76528e+03    1.01045e+03   -3.65258e+02
     Coulomb-14        LJ (SR)  Disper. corr.   Coulomb (SR)   Coul. recip.
    2.84842e+04    1.24296e+05   -7.45027e+03   -9.42786e+05    5.30186e+03
      Potential    Kinetic En.   Total Energy  Conserved En.    Temperature
   -7.82807e+05    1.38270e+05   -6.44536e+05    1.28020e+06    3.01115e+02
 Pres. DC (bar) Pressure (bar)   Constr. rmsd
   -2.19993e+02   -9.26883e+01    0.00000e+00

           Step           Time
      468150000   936300.00000

   Energies (kJ/mol)
        G96Bond       G96Angle    Proper Dih.  Improper Dih.          LJ-14
    2.22549e+03    3.70172e+03    2.74637e+03    1.12061e+03   -2.90330e+02
     Coulomb-14        LJ (SR)  Disper. corr.   Coulomb (SR)   Coul. recip.
    2.85477e+04    1.24114e+05   -7.45898e+03   -9.41311e+05    5.27013e+03
      Potential    Kinetic En.   Total Energy  Conserved En.    Temperature
   -7.81334e+05    1.37753e+05   -6.43581e+05    1.28024e+06    2.99988e+02
 Pres. DC (bar) Pressure (bar)   Constr. rmsd
   -2.20507e+02    1.28288e+01    0.00000e+00

           Step           Time
      468155000   936310.00000

   Energies (kJ/mol)
        G96Bond       G96Angle    Proper Dih.  Improper Dih.          LJ-14
    2.43908e+03    3.83486e+03    2.71651e+03    1.04869e+03   -2.37262e+02
     Coulomb-14        LJ (SR)  Disper. corr.   Coulomb (SR)   Coul. recip.
    2.84297e+04    1.21730e+05   -7.45727e+03   -9.36596e+05    5.36717e+03
      Potential    Kinetic En.   Total Energy  Conserved En.    Temperature
   -7.78724e+05    1.37603e+05   -6.41122e+05    1.28025e+06    2.99661e+02
 Pres. DC (bar) Pressure (bar)   Constr. rmsd
   -2.20406e+02   -1.05811e+02    0.00000e+00

           Step           Time
      468160000   936320.00000

   Energies (kJ/mol)
        G96Bond       G96Angle    Proper Dih.  Improper Dih.          LJ-14
    2.31302e+03    3.77071e+03    2.71378e+03    1.14889e+03   -2.78420e+02
     Coulomb-14        LJ (SR)  Disper. corr.   Coulomb (SR)   Coul. recip.
    2.85313e+04    1.24654e+05   -7.45953e+03   -9.40382e+05    5.26704e+03
      Potential    Kinetic En.   Total Energy  Conserved En.    Temperature
   -7.79721e+05    1.38867e+05   -6.40854e+05    1.28028e+06    3.02413e+02
 Pres. DC (bar) Pressure (bar)   Constr. rmsd
   -2.20540e+02    8.20885e+01    0.00000e+00

           Step           Time
      468165000   936330.00000

   Energies (kJ/mol)
        G96Bond       G96Angle    Proper Dih.  Improper Dih.          LJ-14
    2.31659e+03    3.71854e+03    2.65965e+03    1.10088e+03   -3.02578e+02
     Coulomb-14        LJ (SR)  Disper. corr.   Coulomb (SR)   Coul. recip.
    2.84118e+04    1.25203e+05   -7.47221e+03   -9.42649e+05    5.22362e+03
      Potential    Kinetic En.   Total Energy  Conserved En.    Temperature
   -7.81790e+05    1.37289e+05   -6.44501e+05    1.28030e+06    2.98976e+02
 Pres. DC (bar) Pressure (bar)   Constr. rmsd
   -2.21289e+02    9.27028e+01    0.00000e+00

           Step           Time
      468170000   936340.00000

   Energies (kJ/mol)
        G96Bond       G96Angle    Proper Dih.  Improper Dih.          LJ-14
    2.36550e+03    3.66078e+03    2.68179e+03    1.14093e+03   -3.54584e+02
     Coulomb-14        LJ (SR)  Disper. corr.   Coulomb (SR)   Coul. recip.
    2.85672e+04    1.23515e+05   -7.48055e+03   -9.40164e+05    5.26485e+03
      Potential    Kinetic En.   Total Energy  Conserved En.    Temperature
   -7.80804e+05    1.38345e+05   -6.42459e+05    1.28030e+06    3.01277e+02
 Pres. DC (bar) Pressure (bar)   Constr. rmsd
   -2.21782e+02   -3.14158e+01    0.00000e+00

           Step           Time
      468175000   936350.00000

   Energies (kJ/mol)
        G96Bond       G96Angle    Proper Dih.  Improper Dih.          LJ-14
    2.22489e+03    3.70506e+03    2.72913e+03    1.10800e+03   -2.08312e+02
     Coulomb-14        LJ (SR)  Disper. corr.   Coulomb (SR)   Coul. recip.
    2.86120e+04    1.23659e+05   -7.47260e+03   -9.40319e+05    5.25924e+03
      Potential    Kinetic En.   Total Energy  Conserved En.    Temperature
   -7.80702e+05    1.37541e+05   -6.43161e+05    1.28032e+06    2.99527e+02
 Pres. DC (bar) Pressure (bar)   Constr. rmsd
   -2.21312e+02    1.12996e+02    0.00000e+00

           Step           Time
      468180000   936360.00000

   Energies (kJ/mol)
        G96Bond       G96Angle    Proper Dih.  Improper Dih.          LJ-14
    2.43698e+03    3.68745e+03    2.59606e+03    1.12966e+03   -3.21792e+02
     Coulomb-14        LJ (SR)  Disper. corr.   Coulomb (SR)   Coul. recip.
    2.85616e+04    1.25722e+05   -7.46048e+03   -9.42280e+05    5.12181e+03
      Potential    Kinetic En.   Total Energy  Conserved En.    Temperature
   -7.80807e+05    1.38734e+05   -6.42073e+05    1.28033e+06    3.02124e+02
 Pres. DC (bar) Pressure (bar)   Constr. rmsd
   -2.20595e+02    1.75966e+02    0.00000e+00

           Step           Time
      468185000   936370.00000

   Energies (kJ/mol)
        G96Bond       G96Angle    Proper Dih.  Improper Dih.          LJ-14
    2.32576e+03    3.92593e+03    2.70317e+03    1.05478e+03   -3.04452e+02
     Coulomb-14        LJ (SR)  Disper. corr.   Coulomb (SR)   Coul. recip.
    2.84022e+04    1.22799e+05   -7.43556e+03   -9.40352e+05    5.22981e+03
      Potential    Kinetic En.   Total Energy  Conserved En.    Temperature
   -7.81651e+05    1.37570e+05   -6.44081e+05    1.28036e+06    2.99590e+02
 Pres. DC (bar) Pressure (bar)   Constr. rmsd
   -2.19126e+02   -1.85148e+02    0.00000e+00

           Step           Time
      468190000   936380.00000

   Energies (kJ/mol)
        G96Bond       G96Angle    Proper Dih.  Improper Dih.          LJ-14
    2.33941e+03    3.77171e+03    2.75465e+03    1.04112e+03   -2.60408e+02
     Coulomb-14        LJ (SR)  Disper. corr.   Coulomb (SR)   Coul. recip.
    2.84937e+04    1.25624e+05   -7.47263e+03   -9.42974e+05    5.19705e+03
      Potential    Kinetic En.   Total Energy  Conserved En.    Temperature
   -7.81485e+05    1.38519e+05   -6.42966e+05    1.28037e+06    3.01656e+02
 Pres. DC (bar) Pressure (bar)   Constr. rmsd
   -2.21314e+02    2.14446e+02    0.00000e+00

           Step           Time
      468195000   936390.00000

   Energies (kJ/mol)
        G96Bond       G96Angle    Proper Dih.  Improper Dih.          LJ-14
    2.42279e+03    3.61732e+03    2.75725e+03    1.09320e+03   -2.65089e+02
     Coulomb-14        LJ (SR)  Disper. corr.   Coulomb (SR)   Coul. recip.
    2.86645e+04    1.24934e+05   -7.46354e+03   -9.41321e+05    5.27487e+03
      Potential    Kinetic En.   Total Energy  Conserved En.    Temperature
   -7.80286e+05    1.37999e+05   -6.42287e+05    1.28038e+06    3.00524e+02
 Pres. DC (bar) Pressure (bar)   Constr. rmsd
   -2.20776e+02    1.49178e+02    0.00000e+00

           Step           Time
      468200000   936400.00000

   Energies (kJ/mol)
        G96Bond       G96Angle    Proper Dih.  Improper Dih.          LJ-14
    2.41903e+03    3.84708e+03    2.70934e+03    1.05731e+03   -3.08880e+02
     Coulomb-14        LJ (SR)  Disper. corr.   Coulomb (SR)   Coul. recip.
    2.86439e+04    1.24448e+05   -7.47967e+03   -9.41698e+05    5.25051e+03
      Potential    Kinetic En.   Total Energy  Conserved En.    Temperature
   -7.81112e+05    1.38307e+05   -6.42805e+05    1.28041e+06    3.01194e+02
 Pres. DC (bar) Pressure (bar)   Constr. rmsd
   -2.21731e+02    6.99717e+00    0.00000e+00

           Step           Time
      468205000   936410.00000

   Energies (kJ/mol)
        G96Bond       G96Angle    Proper Dih.  Improper Dih.          LJ-14
    2.42406e+03    3.78404e+03    2.65483e+03    1.15700e+03   -2.68271e+02
     Coulomb-14        LJ (SR)  Disper. corr.   Coulomb (SR)   Coul. recip.
    2.86843e+04    1.25443e+05   -7.45907e+03   -9.41289e+05    5.27220e+03
      Potential    Kinetic En.   Total Energy  Conserved En.    Temperature
   -7.79597e+05    1.38033e+05   -6.41564e+05    1.28045e+06    3.00599e+02
 Pres. DC (bar) Pressure (bar)   Constr. rmsd
   -2.20512e+02    1.92402e+02    0.00000e+00

           Step           Time
      468210000   936420.00000

   Energies (kJ/mol)
        G96Bond       G96Angle    Proper Dih.  Improper Dih.          LJ-14
    2.27939e+03    3.76873e+03    2.69398e+03    1.12122e+03   -2.97188e+02
     Coulomb-14        LJ (SR)  Disper. corr.   Coulomb (SR)   Coul. recip.
    2.86836e+04    1.23937e+05   -7.44265e+03   -9.39239e+05    5.24909e+03
      Potential    Kinetic En.   Total Energy  Conserved En.    Temperature
   -7.79246e+05    1.37365e+05   -6.41881e+05    1.28044e+06    2.99142e+02
 Pres. DC (bar) Pressure (bar)   Constr. rmsd
   -2.19544e+02    4.74732e+01    0.00000e+00

           Step           Time
      468215000   936430.00000

   Energies (kJ/mol)
        G96Bond       G96Angle    Proper Dih.  Improper Dih.          LJ-14
    2.41178e+03    3.88732e+03    2.55998e+03    1.10173e+03   -2.99308e+02
     Coulomb-14        LJ (SR)  Disper. corr.   Coulomb (SR)   Coul. recip.
    2.85171e+04    1.25965e+05   -7.46188e+03   -9.44466e+05    5.27300e+03
      Potential    Kinetic En.   Total Energy  Conserved En.    Temperature
   -7.82511e+05    1.38607e+05   -6.43904e+05    1.28047e+06    3.01848e+02
 Pres. DC (bar) Pressure (bar)   Constr. rmsd
   -2.20678e+02    1.33859e+02    0.00000e+00

           Step           Time
      468220000   936440.00000

   Energies (kJ/mol)
        G96Bond       G96Angle    Proper Dih.  Improper Dih.          LJ-14
    2.37985e+03    3.61782e+03    2.70799e+03    1.01411e+03   -2.98052e+02
     Coulomb-14        LJ (SR)  Disper. corr.   Coulomb (SR)   Coul. recip.
    2.84861e+04    1.25149e+05   -7.49106e+03   -9.43331e+05    5.15280e+03
      Potential    Kinetic En.   Total Energy  Conserved En.    Temperature
   -7.82612e+05    1.37246e+05   -6.45366e+05    1.28049e+06    2.98885e+02
 Pres. DC (bar) Pressure (bar)   Constr. rmsd
   -2.22405e+02    1.20622e+02    0.00000e+00

           Step           Time
      468225000   936450.00000

   Energies (kJ/mol)
        G96Bond       G96Angle    Proper Dih.  Improper Dih.          LJ-14
    2.47542e+03    3.81278e+03    2.70501e+03    1.14371e+03   -3.46143e+02
     Coulomb-14        LJ (SR)  Disper. corr.   Coulomb (SR)   Coul. recip.
    2.83747e+04    1.22246e+05   -7.46674e+03   -9.36950e+05    5.30506e+03
      Potential    Kinetic En.   Total Energy  Conserved En.    Temperature
   -7.78701e+05    1.36530e+05   -6.42171e+05    1.28054e+06    2.97324e+02
 Pres. DC (bar) Pressure (bar)   Constr. rmsd
   -2.20965e+02   -1.02744e+02    0.00000e+00

           Step           Time
      468230000   936460.00000

   Energies (kJ/mol)
        G96Bond       G96Angle    Proper Dih.  Improper Dih.          LJ-14
    2.27520e+03    3.73632e+03    2.58804e+03    1.12870e+03   -2.74179e+02
     Coulomb-14        LJ (SR)  Disper. corr.   Coulomb (SR)   Coul. recip.
    2.85628e+04    1.22242e+05   -7.46413e+03   -9.38315e+05    5.25948e+03
      Potential    Kinetic En.   Total Energy  Conserved En.    Temperature
   -7.80261e+05    1.38643e+05   -6.41617e+05    1.28053e+06    3.01927e+02
 Pres. DC (bar) Pressure (bar)   Constr. rmsd
   -2.20811e+02   -1.39321e+02    0.00000e+00

           Step           Time
      468235000   936470.00000

   Energies (kJ/mol)
        G96Bond       G96Angle    Proper Dih.  Improper Dih.          LJ-14
    2.40678e+03    3.71162e+03    2.70967e+03    1.09540e+03   -2.76212e+02
     Coulomb-14        LJ (SR)  Disper. corr.   Coulomb (SR)   Coul. recip.
    2.83645e+04    1.23600e+05   -7.47490e+03   -9.40914e+05    5.08205e+03
      Potential    Kinetic En.   Total Energy  Conserved En.    Temperature
   -7.81696e+05    1.39366e+05   -6.42329e+05    1.28054e+06    3.03501e+02
 Pres. DC (bar) Pressure (bar)   Constr. rmsd
   -2.21448e+02    7.52211e+01    0.00000e+00

           Step           Time
      468240000   936480.00000

   Energies (kJ/mol)
        G96Bond       G96Angle    Proper Dih.  Improper Dih.          LJ-14
    2.35132e+03    3.68887e+03    2.78182e+03    1.07437e+03   -3.37297e+02
     Coulomb-14        LJ (SR)  Disper. corr.   Coulomb (SR)   Coul. recip.
    2.85981e+04    1.25030e+05   -7.46792e+03   -9.42257e+05    5.32297e+03
      Potential    Kinetic En.   Total Energy  Conserved En.    Temperature
   -7.81215e+05    1.37618e+05   -6.43597e+05    1.28057e+06    2.99693e+02
 Pres. DC (bar) Pressure (bar)   Constr. rmsd
   -2.21035e+02    3.91676e+01    0.00000e+00

           Step           Time
      468245000   936490.00000

   Energies (kJ/mol)
        G96Bond       G96Angle    Proper Dih.  Improper Dih.          LJ-14
    2.40975e+03    3.72845e+03    2.73336e+03    1.15185e+03   -2.84472e+02
     Coulomb-14        LJ (SR)  Disper. corr.   Coulomb (SR)   Coul. recip.
    2.83932e+04    1.22763e+05   -7.48940e+03   -9.38971e+05    5.28382e+03
      Potential    Kinetic En.   Total Energy  Conserved En.    Temperature
   -7.80281e+05    1.37557e+05   -6.42724e+05    1.28062e+06    2.99561e+02
 Pres. DC (bar) Pressure (bar)   Constr. rmsd
   -2.22307e+02   -3.37392e+01    0.00000e+00

           Step           Time
      468250000   936500.00000

   Energies (kJ/mol)
        G96Bond       G96Angle    Proper Dih.  Improper Dih.          LJ-14
    2.39406e+03    3.79119e+03    2.68072e+03    1.13799e+03   -2.95869e+02
     Coulomb-14        LJ (SR)  Disper. corr.   Coulomb (SR)   Coul. recip.
    2.82693e+04    1.23148e+05   -7.46211e+03   -9.38559e+05    5.33602e+03
      Potential    Kinetic En.   Total Energy  Conserved En.    Temperature
   -7.79560e+05    1.37985e+05   -6.41574e+05    1.28064e+06    3.00494e+02
 Pres. DC (bar) Pressure (bar)   Constr. rmsd
   -2.20692e+02   -3.04264e+01    0.00000e+00

           Step           Time
      468255000   936510.00000

   Energies (kJ/mol)
        G96Bond       G96Angle    Proper Dih.  Improper Dih.          LJ-14
    2.34896e+03    3.83509e+03    2.66451e+03    1.10080e+03   -3.50771e+02
     Coulomb-14        LJ (SR)  Disper. corr.   Coulomb (SR)   Coul. recip.
    2.83943e+04    1.23738e+05   -7.45685e+03   -9.40376e+05    5.20446e+03
      Potential    Kinetic En.   Total Energy  Conserved En.    Temperature
   -7.80897e+05    1.37944e+05   -6.42954e+05    1.28064e+06    3.00403e+02
 Pres. DC (bar) Pressure (bar)   Constr. rmsd
   -2.20381e+02   -6.13623e+01    0.00000e+00

           Step           Time
      468260000   936520.00000

   Energies (kJ/mol)
        G96Bond       G96Angle    Proper Dih.  Improper Dih.          LJ-14
    2.32043e+03    3.66782e+03    2.69958e+03    1.11515e+03   -3.14431e+02
     Coulomb-14        LJ (SR)  Disper. corr.   Coulomb (SR)   Coul. recip.
    2.84019e+04    1.22941e+05   -7.47047e+03   -9.39669e+05    5.30360e+03
      Potential    Kinetic En.   Total Energy  Conserved En.    Temperature
   -7.81004e+05    1.37683e+05   -6.43321e+05    1.28068e+06    2.99836e+02
 Pres. DC (bar) Pressure (bar)   Constr. rmsd
   -2.21186e+02   -1.03505e+02    0.00000e+00

           Step           Time
      468265000   936530.00000

   Energies (kJ/mol)
        G96Bond       G96Angle    Proper Dih.  Improper Dih.          LJ-14
    2.26326e+03    3.63619e+03    2.63276e+03    1.09976e+03   -2.81879e+02
     Coulomb-14        LJ (SR)  Disper. corr.   Coulomb (SR)   Coul. recip.
    2.85937e+04    1.23833e+05   -7.48389e+03   -9.41116e+05    5.27694e+03
      Potential    Kinetic En.   Total Energy  Conserved En.    Temperature
   -7.81546e+05    1.37145e+05   -6.44401e+05    1.28071e+06    2.98663e+02
 Pres. DC (bar) Pressure (bar)   Constr. rmsd
   -2.21980e+02    4.60450e+01    0.00000e+00

           Step           Time
      468270000   936540.00000

   Energies (kJ/mol)
        G96Bond       G96Angle    Proper Dih.  Improper Dih.          LJ-14
    2.31448e+03    3.62682e+03    2.74121e+03    1.09696e+03   -2.93932e+02
     Coulomb-14        LJ (SR)  Disper. corr.   Coulomb (SR)   Coul. recip.
    2.83621e+04    1.23262e+05   -7.45015e+03   -9.40462e+05    5.24216e+03
      Potential    Kinetic En.   Total Energy  Conserved En.    Temperature
   -7.81561e+05    1.37250e+05   -6.44311e+05    1.28073e+06    2.98892e+02
 Pres. DC (bar) Pressure (bar)   Constr. rmsd
   -2.19986e+02   -1.34972e+02    0.00000e+00

           Step           Time
      468275000   936550.00000

   Energies (kJ/mol)
        G96Bond       G96Angle    Proper Dih.  Improper Dih.          LJ-14
    2.51914e+03    3.71216e+03    2.69816e+03    1.13189e+03   -3.00103e+02
     Coulomb-14        LJ (SR)  Disper. corr.   Coulomb (SR)   Coul. recip.
    2.85474e+04    1.24219e+05   -7.45307e+03   -9.40089e+05    5.29101e+03
      Potential    Kinetic En.   Total Energy  Conserved En.    Temperature
   -7.79724e+05    1.37856e+05   -6.41868e+05    1.28075e+06    3.00211e+02
 Pres. DC (bar) Pressure (bar)   Constr. rmsd
   -2.20158e+02   -5.22874e+01    0.00000e+00

           Step           Time
      468280000   936560.00000

   Energies (kJ/mol)
        G96Bond       G96Angle    Proper Dih.  Improper Dih.          LJ-14
    2.22588e+03    3.75152e+03    2.74905e+03    1.08016e+03   -3.48457e+02
     Coulomb-14        LJ (SR)  Disper. corr.   Coulomb (SR)   Coul. recip.
    2.85278e+04    1.24586e+05   -7.47980e+03   -9.40878e+05    5.19279e+03
      Potential    Kinetic En.   Total Energy  Conserved En.    Temperature
   -7.80593e+05    1.37657e+05   -6.42936e+05    1.28077e+06    2.99779e+02
 Pres. DC (bar) Pressure (bar)   Constr. rmsd
   -2.21738e+02    1.18808e+02    0.00000e+00

           Step           Time
      468285000   936570.00000

   Energies (kJ/mol)
        G96Bond       G96Angle    Proper Dih.  Improper Dih.          LJ-14
    2.31094e+03    3.69398e+03    2.73979e+03    1.12172e+03   -3.45013e+02
     Coulomb-14        LJ (SR)  Disper. corr.   Coulomb (SR)   Coul. recip.
    2.84585e+04    1.23964e+05   -7.46587e+03   -9.40659e+05    5.34368e+03
      Potential    Kinetic En.   Total Energy  Conserved En.    Temperature
   -7.80837e+05    1.38332e+05   -6.42505e+05    1.28081e+06    3.01249e+02
 Pres. DC (bar) Pressure (bar)   Constr. rmsd
   -2.20914e+02   -1.00738e+02    0.00000e+00

           Step           Time
      468290000   936580.00000

   Energies (kJ/mol)
        G96Bond       G96Angle    Proper Dih.  Improper Dih.          LJ-14
    2.34208e+03    3.74302e+03    2.84685e+03    1.12997e+03   -2.29861e+02
     Coulomb-14        LJ (SR)  Disper. corr.   Coulomb (SR)   Coul. recip.
    2.85230e+04    1.24049e+05   -7.48340e+03   -9.41158e+05    5.13764e+03
      Potential    Kinetic En.   Total Energy  Conserved En.    Temperature
   -7.81100e+05    1.37059e+05   -6.44042e+05    1.28085e+06    2.98475e+02
 Pres. DC (bar) Pressure (bar)   Constr. rmsd
   -2.21951e+02    1.27195e+02    0.00000e+00

           Step           Time
      468295000   936590.00000

   Energies (kJ/mol)
        G96Bond       G96Angle    Proper Dih.  Improper Dih.          LJ-14
    2.39809e+03    3.77856e+03    2.74280e+03    1.14201e+03   -3.34838e+02
     Coulomb-14        LJ (SR)  Disper. corr.   Coulomb (SR)   Coul. recip.
    2.85107e+04    1.24963e+05   -7.46695e+03   -9.41758e+05    5.27784e+03
      Potential    Kinetic En.   Total Energy  Conserved En.    Temperature
   -7.80747e+05    1.38998e+05   -6.41749e+05    1.28083e+06    3.02698e+02
 Pres. DC (bar) Pressure (bar)   Constr. rmsd
   -2.20978e+02    1.63543e+02    0.00000e+00

           Step           Time
      468300000   936600.00000

   Energies (kJ/mol)
        G96Bond       G96Angle    Proper Dih.  Improper Dih.          LJ-14
    2.26732e+03    3.63832e+03    2.66692e+03    1.15102e+03   -2.99871e+02
     Coulomb-14        LJ (SR)  Disper. corr.   Coulomb (SR)   Coul. recip.
    2.87021e+04    1.23207e+05   -7.46451e+03   -9.42252e+05    5.15579e+03
      Potential    Kinetic En.   Total Energy  Conserved En.    Temperature
   -7.83228e+05    1.37352e+05   -6.45875e+05    1.28085e+06    2.99115e+02
 Pres. DC (bar) Pressure (bar)   Constr. rmsd
   -2.20833e+02   -1.74531e+02    0.00000e+00

           Step           Time
      468305000   936610.00000

   Energies (kJ/mol)
        G96Bond       G96Angle    Proper Dih.  Improper Dih.          LJ-14
    2.47581e+03    3.62643e+03    2.65646e+03    1.16217e+03   -2.66717e+02
     Coulomb-14        LJ (SR)  Disper. corr.   Coulomb (SR)   Coul. recip.
    2.88866e+04    1.24853e+05   -7.47767e+03   -9.41183e+05    5.18795e+03
      Potential    Kinetic En.   Total Energy  Conserved En.    Temperature
   -7.80078e+05    1.37746e+05   -6.42332e+05    1.28089e+06    2.99973e+02
 Pres. DC (bar) Pressure (bar)   Constr. rmsd
   -2.21612e+02    2.65505e+02    0.00000e+00

           Step           Time
      468310000   936620.00000

   Energies (kJ/mol)
        G96Bond       G96Angle    Proper Dih.  Improper Dih.          LJ-14
    2.26539e+03    3.65661e+03    2.62991e+03    1.06220e+03   -2.87681e+02
     Coulomb-14        LJ (SR)  Disper. corr.   Coulomb (SR)   Coul. recip.
    2.86819e+04    1.23115e+05   -7.45729e+03   -9.39875e+05    5.21593e+03
      Potential    Kinetic En.   Total Energy  Conserved En.    Temperature
   -7.80993e+05    1.37176e+05   -6.43817e+05    1.28091e+06    2.98732e+02
 Pres. DC (bar) Pressure (bar)   Constr. rmsd
   -2.20407e+02   -4.46949e+01    0.00000e+00

           Step           Time
      468315000   936630.00000

   Energies (kJ/mol)
        G96Bond       G96Angle    Proper Dih.  Improper Dih.          LJ-14
    2.34878e+03    3.60658e+03    2.61744e+03    1.09662e+03   -2.29575e+02
     Coulomb-14        LJ (SR)  Disper. corr.   Coulomb (SR)   Coul. recip.
    2.87994e+04    1.24189e+05   -7.46692e+03   -9.42623e+05    5.24243e+03
      Potential    Kinetic En.   Total Energy  Conserved En.    Temperature
   -7.82419e+05    1.37293e+05   -6.45125e+05    1.28090e+06    2.98987e+02
 Pres. DC (bar) Pressure (bar)   Constr. rmsd
   -2.20976e+02    8.54522e+01    0.00000e+00

           Step           Time
      468320000   936640.00000

   Energies (kJ/mol)
        G96Bond       G96Angle    Proper Dih.  Improper Dih.          LJ-14
    2.19443e+03    3.91654e+03    2.73152e+03    1.12837e+03   -2.32001e+02
     Coulomb-14        LJ (SR)  Disper. corr.   Coulomb (SR)   Coul. recip.
    2.85238e+04    1.22944e+05   -7.46083e+03   -9.38525e+05    5.23285e+03
      Potential    Kinetic En.   Total Energy  Conserved En.    Temperature
   -7.79546e+05    1.38489e+05   -6.41057e+05    1.28088e+06    3.01591e+02
 Pres. DC (bar) Pressure (bar)   Constr. rmsd
   -2.20616e+02    2.29258e+01    0.00000e+00

           Step           Time
      468325000   936650.00000

   Energies (kJ/mol)
        G96Bond       G96Angle    Proper Dih.  Improper Dih.          LJ-14
    2.40705e+03    3.69648e+03    2.63202e+03    1.01157e+03   -2.58978e+02
     Coulomb-14        LJ (SR)  Disper. corr.   Coulomb (SR)   Coul. recip.
    2.87111e+04    1.24243e+05   -7.45050e+03   -9.39842e+05    5.26453e+03
      Potential    Kinetic En.   Total Energy  Conserved En.    Temperature
   -7.79585e+05    1.37779e+05   -6.41806e+05    1.28093e+06    3.00044e+02
 Pres. DC (bar) Pressure (bar)   Constr. rmsd
   -2.20006e+02    1.34202e+02    0.00000e+00

           Step           Time
      468330000   936660.00000

   Energies (kJ/mol)
        G96Bond       G96Angle    Proper Dih.  Improper Dih.          LJ-14
    2.41698e+03    3.86266e+03    2.58784e+03    1.15303e+03   -2.17760e+02
     Coulomb-14        LJ (SR)  Disper. corr.   Coulomb (SR)   Coul. recip.
    2.85495e+04    1.23078e+05   -7.48067e+03   -9.38739e+05    5.18706e+03
      Potential    Kinetic En.   Total Energy  Conserved En.    Temperature
   -7.79603e+05    1.38228e+05   -6.41375e+05    1.28094e+06    3.01023e+02
 Pres. DC (bar) Pressure (bar)   Constr. rmsd
   -2.21789e+02    6.14641e+01    0.00000e+00

           Step           Time
      468335000   936670.00000

   Energies (kJ/mol)
        G96Bond       G96Angle    Proper Dih.  Improper Dih.          LJ-14
    2.35497e+03    3.83206e+03    2.75043e+03    1.11620e+03   -2.95080e+02
     Coulomb-14        LJ (SR)  Disper. corr.   Coulomb (SR)   Coul. recip.
    2.86364e+04    1.24521e+05   -7.44666e+03   -9.40500e+05    5.28237e+03
      Potential    Kinetic En.   Total Energy  Conserved En.    Temperature
   -7.79747e+05    1.37353e+05   -6.42395e+05    1.28097e+06    2.99116e+02
 Pres. DC (bar) Pressure (bar)   Constr. rmsd
   -2.19780e+02    1.56427e+02    0.00000e+00

           Step           Time
      468340000   936680.00000

   Energies (kJ/mol)
        G96Bond       G96Angle    Proper Dih.  Improper Dih.          LJ-14
    2.30902e+03    3.73349e+03    2.69376e+03    1.11353e+03   -2.62086e+02
     Coulomb-14        LJ (SR)  Disper. corr.   Coulomb (SR)   Coul. recip.
    2.84773e+04    1.24460e+05   -7.47308e+03   -9.40896e+05    5.19970e+03
      Potential    Kinetic En.   Total Energy  Conserved En.    Temperature
   -7.80645e+05    1.37171e+05   -6.43474e+05    1.28097e+06    2.98721e+02
 Pres. DC (bar) Pressure (bar)   Constr. rmsd
   -2.21340e+02    1.74763e+02    0.00000e+00

           Step           Time
      468345000   936690.00000

   Energies (kJ/mol)
        G96Bond       G96Angle    Proper Dih.  Improper Dih.          LJ-14
    2.15562e+03    3.83784e+03    2.72394e+03    1.07399e+03   -3.36039e+02
     Coulomb-14        LJ (SR)  Disper. corr.   Coulomb (SR)   Coul. recip.
    2.86596e+04    1.23621e+05   -7.47988e+03   -9.40899e+05    5.30893e+03
      Potential    Kinetic En.   Total Energy  Conserved En.    Temperature
   -7.81334e+05    1.37079e+05   -6.44254e+05    1.28101e+06    2.98520e+02
 Pres. DC (bar) Pressure (bar)   Constr. rmsd
   -2.21743e+02   -3.92116e+01    0.00000e+00

           Step           Time
      468350000   936700.00000

   Energies (kJ/mol)
        G96Bond       G96Angle    Proper Dih.  Improper Dih.          LJ-14
    2.44308e+03    3.67160e+03    2.68147e+03    1.06563e+03   -3.44194e+02
     Coulomb-14        LJ (SR)  Disper. corr.   Coulomb (SR)   Coul. recip.
    2.86583e+04    1.22465e+05   -7.45277e+03   -9.39230e+05    5.17246e+03
      Potential    Kinetic En.   Total Energy  Conserved En.    Temperature
   -7.80870e+05    1.37501e+05   -6.43368e+05    1.28104e+06    2.99440e+02
 Pres. DC (bar) Pressure (bar)   Constr. rmsd
   -2.20140e+02   -2.64150e+02    0.00000e+00

           Step           Time
      468355000   936710.00000

   Energies (kJ/mol)
        G96Bond       G96Angle    Proper Dih.  Improper Dih.          LJ-14
    2.41638e+03    3.67534e+03    2.64141e+03    1.06087e+03   -2.02295e+02
     Coulomb-14        LJ (SR)  Disper. corr.   Coulomb (SR)   Coul. recip.
    2.87127e+04    1.23459e+05   -7.45677e+03   -9.38714e+05    5.31524e+03
      Potential    Kinetic En.   Total Energy  Conserved En.    Temperature
   -7.79092e+05    1.37497e+05   -6.41595e+05    1.28106e+06    2.99431e+02
 Pres. DC (bar) Pressure (bar)   Constr. rmsd
   -2.20376e+02    2.55256e+01    0.00000e+00

           Step           Time
      468360000   936720.00000

   Energies (kJ/mol)
        G96Bond       G96Angle    Proper Dih.  Improper Dih.          LJ-14
    2.43013e+03    3.79737e+03    2.69586e+03    1.15489e+03   -4.00864e+02
     Coulomb-14        LJ (SR)  Disper. corr.   Coulomb (SR)   Coul. recip.
    2.84967e+04    1.24334e+05   -7.47036e+03   -9.40763e+05    5.27712e+03
      Potential    Kinetic En.   Total Energy  Conserved En.    Temperature
   -7.80449e+05    1.37635e+05   -6.42814e+05    1.28105e+06    2.99730e+02
 Pres. DC (bar) Pressure (bar)   Constr. rmsd
   -2.21179e+02    2.60363e+01    0.00000e+00

           Step           Time
      468365000   936730.00000

   Energies (kJ/mol)
        G96Bond       G96Angle    Proper Dih.  Improper Dih.          LJ-14
    2.31212e+03    3.66976e+03    2.66054e+03    9.96840e+02   -2.74194e+02
     Coulomb-14        LJ (SR)  Disper. corr.   Coulomb (SR)   Coul. recip.
    2.84003e+04    1.23545e+05   -7.46693e+03   -9.40277e+05    5.38363e+03
      Potential    Kinetic En.   Total Energy  Conserved En.    Temperature
   -7.81050e+05    1.37556e+05   -6.43494e+05    1.28106e+06    2.99560e+02
 Pres. DC (bar) Pressure (bar)   Constr. rmsd
   -2.20977e+02    3.29451e+01    0.00000e+00

           Step           Time
      468370000   936740.00000

   Energies (kJ/mol)
        G96Bond       G96Angle    Proper Dih.  Improper Dih.          LJ-14
    2.26220e+03    3.65346e+03    2.75974e+03    1.05151e+03   -3.26680e+02
     Coulomb-14        LJ (SR)  Disper. corr.   Coulomb (SR)   Coul. recip.
    2.86980e+04    1.23341e+05   -7.49745e+03   -9.40288e+05    5.17657e+03
      Potential    Kinetic En.   Total Energy  Conserved En.    Temperature
   -7.81169e+05    1.37570e+05   -6.43599e+05    1.28108e+06    2.99590e+02
 Pres. DC (bar) Pressure (bar)   Constr. rmsd
   -2.22784e+02   -2.15785e+00    0.00000e+00

           Step           Time
      468375000   936750.00000

   Energies (kJ/mol)
        G96Bond       G96Angle    Proper Dih.  Improper Dih.          LJ-14
    2.23796e+03    3.52669e+03    2.81260e+03    1.12632e+03   -3.56931e+02
     Coulomb-14        LJ (SR)  Disper. corr.   Coulomb (SR)   Coul. recip.
    2.85931e+04    1.23686e+05   -7.49166e+03   -9.40833e+05    5.30916e+03
      Potential    Kinetic En.   Total Energy  Conserved En.    Temperature
   -7.81390e+05    1.37402e+05   -6.43988e+05    1.28107e+06    2.99224e+02
 Pres. DC (bar) Pressure (bar)   Constr. rmsd
   -2.22441e+02   -1.80850e+01    0.00000e+00

           Step           Time
      468380000   936760.00000

   Energies (kJ/mol)
        G96Bond       G96Angle    Proper Dih.  Improper Dih.          LJ-14
    2.33835e+03    3.79205e+03    2.67140e+03    1.08832e+03   -3.26984e+02
     Coulomb-14        LJ (SR)  Disper. corr.   Coulomb (SR)   Coul. recip.
    2.85978e+04    1.24217e+05   -7.47724e+03   -9.40886e+05    5.28551e+03
      Potential    Kinetic En.   Total Energy  Conserved En.    Temperature
   -7.80700e+05    1.37787e+05   -6.42913e+05    1.28112e+06    3.00061e+02
 Pres. DC (bar) Pressure (bar)   Constr. rmsd
   -2.21587e+02    4.02754e+01    0.00000e+00

           Step           Time
      468385000   936770.00000

   Energies (kJ/mol)
        G96Bond       G96Angle    Proper Dih.  Improper Dih.          LJ-14
    2.31307e+03    3.65624e+03    2.68532e+03    1.06974e+03   -2.38940e+02
     Coulomb-14        LJ (SR)  Disper. corr.   Coulomb (SR)   Coul. recip.
    2.86415e+04    1.22349e+05   -7.42834e+03   -9.39076e+05    5.24109e+03
      Potential    Kinetic En.   Total Energy  Conserved En.    Temperature
   -7.80787e+05    1.38007e+05   -6.42780e+05    1.28112e+06    3.00542e+02
 Pres. DC (bar) Pressure (bar)   Constr. rmsd
   -2.18701e+02   -1.95482e+02    0.00000e+00

           Step           Time
      468390000   936780.00000

   Energies (kJ/mol)
        G96Bond       G96Angle    Proper Dih.  Improper Dih.          LJ-14
    2.34685e+03    3.80724e+03    2.67569e+03    1.10397e+03   -3.04452e+02
     Coulomb-14        LJ (SR)  Disper. corr.   Coulomb (SR)   Coul. recip.
    2.84216e+04    1.23697e+05   -7.47000e+03   -9.38445e+05    5.33852e+03
      Potential    Kinetic En.   Total Energy  Conserved En.    Temperature
   -7.78828e+05    1.38248e+05   -6.40580e+05    1.28117e+06    3.01067e+02
 Pres. DC (bar) Pressure (bar)   Constr. rmsd
   -2.21158e+02    6.96829e+01    0.00000e+00

           Step           Time
      468395000   936790.00000

   Energies (kJ/mol)
        G96Bond       G96Angle    Proper Dih.  Improper Dih.          LJ-14
    2.34058e+03    3.82721e+03    2.71902e+03    1.11410e+03   -2.78303e+02
     Coulomb-14        LJ (SR)  Disper. corr.   Coulomb (SR)   Coul. recip.
    2.82770e+04    1.23692e+05   -7.46077e+03   -9.38786e+05    5.27440e+03
      Potential    Kinetic En.   Total Energy  Conserved En.    Temperature
   -7.79280e+05    1.38204e+05   -6.41077e+05    1.28117e+06    3.00969e+02
 Pres. DC (bar) Pressure (bar)   Constr. rmsd
   -2.20613e+02    1.34216e+01    0.00000e+00

           Step           Time
      468400000   936800.00000

   Energies (kJ/mol)
        G96Bond       G96Angle    Proper Dih.  Improper Dih.          LJ-14
    2.31522e+03    3.82054e+03    2.69671e+03    1.06587e+03   -2.84496e+02
     Coulomb-14        LJ (SR)  Disper. corr.   Coulomb (SR)   Coul. recip.
    2.85514e+04    1.22896e+05   -7.44707e+03   -9.39500e+05    5.30786e+03
      Potential    Kinetic En.   Total Energy  Conserved En.    Temperature
   -7.80578e+05    1.38979e+05   -6.41599e+05    1.28119e+06    3.02657e+02
 Pres. DC (bar) Pressure (bar)   Constr. rmsd
   -2.19804e+02   -1.56362e+00    0.00000e+00

           Step           Time
      468405000   936810.00000

   Energies (kJ/mol)
        G96Bond       G96Angle    Proper Dih.  Improper Dih.          LJ-14
    2.34299e+03    3.81726e+03    2.65131e+03    1.07570e+03   -2.79927e+02
     Coulomb-14        LJ (SR)  Disper. corr.   Coulomb (SR)   Coul. recip.
    2.85945e+04    1.24417e+05   -7.48623e+03   -9.41015e+05    5.30262e+03
      Potential    Kinetic En.   Total Energy  Conserved En.    Temperature
   -7.80580e+05    1.38391e+05   -6.42189e+05    1.28121e+06    3.01377e+02
 Pres. DC (bar) Pressure (bar)   Constr. rmsd
   -2.22119e+02    6.63894e+01    0.00000e+00

           Step           Time
      468410000   936820.00000

   Energies (kJ/mol)
        G96Bond       G96Angle    Proper Dih.  Improper Dih.          LJ-14
    2.30066e+03    3.87874e+03    2.72331e+03    1.06794e+03   -2.93619e+02
     Coulomb-14        LJ (SR)  Disper. corr.   Coulomb (SR)   Coul. recip.
    2.86352e+04    1.24563e+05   -7.45184e+03   -9.41092e+05    5.25569e+03
      Potential    Kinetic En.   Total Energy  Conserved En.    Temperature
   -7.80413e+05    1.38002e+05   -6.42411e+05    1.28122e+06    3.00531e+02
 Pres. DC (bar) Pressure (bar)   Constr. rmsd
   -2.20085e+02   -1.94538e+01    0.00000e+00

           Step           Time
      468415000   936830.00000

   Energies (kJ/mol)
        G96Bond       G96Angle    Proper Dih.  Improper Dih.          LJ-14
    2.33031e+03    3.82019e+03    2.72184e+03    1.06191e+03   -2.83057e+02
     Coulomb-14        LJ (SR)  Disper. corr.   Coulomb (SR)   Coul. recip.
    2.84419e+04    1.24369e+05   -7.46645e+03   -9.41264e+05    5.19088e+03
      Potential    Kinetic En.   Total Energy  Conserved En.    Temperature
   -7.81078e+05    1.38137e+05   -6.42940e+05    1.28125e+06    3.00824e+02
 Pres. DC (bar) Pressure (bar)   Constr. rmsd
   -2.20948e+02    8.67585e+01    0.00000e+00

           Step           Time
      468420000   936840.00000

   Energies (kJ/mol)
        G96Bond       G96Angle    Proper Dih.  Improper Dih.          LJ-14
    2.30183e+03    3.94922e+03    2.61557e+03    1.11091e+03   -3.00982e+02
     Coulomb-14        LJ (SR)  Disper. corr.   Coulomb (SR)   Coul. recip.
    2.85951e+04    1.25405e+05   -7.46895e+03   -9.42769e+05    5.30823e+03
      Potential    Kinetic En.   Total Energy  Conserved En.    Temperature
   -7.81253e+05    1.38573e+05   -6.42680e+05    1.28127e+06    3.01774e+02
 Pres. DC (bar) Pressure (bar)   Constr. rmsd
   -2.21096e+02   -1.82752e+00    0.00000e+00

           Step           Time
      468425000   936850.00000

   Energies (kJ/mol)
        G96Bond       G96Angle    Proper Dih.  Improper Dih.          LJ-14
    2.17553e+03    3.83297e+03    2.71230e+03    1.12633e+03   -3.01386e+02
     Coulomb-14        LJ (SR)  Disper. corr.   Coulomb (SR)   Coul. recip.
    2.83809e+04    1.23960e+05   -7.46073e+03   -9.39971e+05    5.26821e+03
      Potential    Kinetic En.   Total Energy  Conserved En.    Temperature
   -7.80278e+05    1.38655e+05   -6.41622e+05    1.28128e+06    3.01953e+02
 Pres. DC (bar) Pressure (bar)   Constr. rmsd
   -2.20610e+02    1.25398e+01    0.00000e+00

           Step           Time
      468430000   936860.00000

   Energies (kJ/mol)
        G96Bond       G96Angle    Proper Dih.  Improper Dih.          LJ-14
    2.37518e+03    3.74683e+03    2.68208e+03    1.06306e+03   -2.67228e+02
     Coulomb-14        LJ (SR)  Disper. corr.   Coulomb (SR)   Coul. recip.
    2.85373e+04    1.24286e+05   -7.47425e+03   -9.40692e+05    5.19299e+03
      Potential    Kinetic En.   Total Energy  Conserved En.    Temperature
   -7.80550e+05    1.38222e+05   -6.42328e+05    1.28132e+06    3.01009e+02
 Pres. DC (bar) Pressure (bar)   Constr. rmsd
   -2.21409e+02    1.45848e+02    0.00000e+00

           Step           Time
      468435000   936870.00000

   Energies (kJ/mol)
        G96Bond       G96Angle    Proper Dih.  Improper Dih.          LJ-14
    2.43570e+03    3.64536e+03    2.79688e+03    1.07378e+03   -3.14087e+02
     Coulomb-14        LJ (SR)  Disper. corr.   Coulomb (SR)   Coul. recip.
    2.85394e+04    1.23416e+05   -7.45830e+03   -9.39736e+05    5.24240e+03
      Potential    Kinetic En.   Total Energy  Conserved En.    Temperature
   -7.80359e+05    1.36970e+05   -6.43389e+05    1.28135e+06    2.98283e+02
 Pres. DC (bar) Pressure (bar)   Constr. rmsd
   -2.20467e+02   -4.09769e+01    0.00000e+00

           Step           Time
      468440000   936880.00000

   Energies (kJ/mol)
        G96Bond       G96Angle    Proper Dih.  Improper Dih.          LJ-14
    2.23914e+03    3.85478e+03    2.72183e+03    1.18280e+03   -2.89425e+02
     Coulomb-14        LJ (SR)  Disper. corr.   Coulomb (SR)   Coul. recip.
    2.84287e+04    1.23445e+05   -7.45796e+03   -9.40906e+05    5.15715e+03
      Potential    Kinetic En.   Total Energy  Conserved En.    Temperature
   -7.81624e+05    1.37812e+05   -6.43812e+05    1.28133e+06    3.00117e+02
 Pres. DC (bar) Pressure (bar)   Constr. rmsd
   -2.20447e+02   -5.61506e+01    0.00000e+00

           Step           Time
      468445000   936890.00000

   Energies (kJ/mol)
        G96Bond       G96Angle    Proper Dih.  Improper Dih.          LJ-14
    2.29425e+03    3.71157e+03    2.69503e+03    1.12836e+03   -3.22495e+02
     Coulomb-14        LJ (SR)  Disper. corr.   Coulomb (SR)   Coul. recip.
    2.85122e+04    1.23371e+05   -7.45022e+03   -9.39754e+05    5.19420e+03
      Potential    Kinetic En.   Total Energy  Conserved En.    Temperature
   -7.80620e+05    1.38133e+05   -6.42487e+05    1.28139e+06    3.00815e+02
 Pres. DC (bar) Pressure (bar)   Constr. rmsd
   -2.19990e+02   -5.85971e+01    0.00000e+00

           Step           Time
      468450000   936900.00000

   Energies (kJ/mol)
        G96Bond       G96Angle    Proper Dih.  Improper Dih.          LJ-14
    2.30064e+03    3.78584e+03    2.63496e+03    1.08090e+03   -2.55816e+02
     Coulomb-14        LJ (SR)  Disper. corr.   Coulomb (SR)   Coul. recip.
    2.88020e+04    1.24559e+05   -7.45941e+03   -9.41263e+05    5.29159e+03
      Potential    Kinetic En.   Total Energy  Conserved En.    Temperature
   -7.80523e+05    1.38023e+05   -6.42500e+05    1.28140e+06    3.00576e+02
 Pres. DC (bar) Pressure (bar)   Constr. rmsd
   -2.20532e+02    1.14429e+02    0.00000e+00

           Step           Time
      468455000   936910.00000

   Energies (kJ/mol)
        G96Bond       G96Angle    Proper Dih.  Improper Dih.          LJ-14
    2.38692e+03    3.82596e+03    2.71166e+03    1.16092e+03   -3.38174e+02
     Coulomb-14        LJ (SR)  Disper. corr.   Coulomb (SR)   Coul. recip.
    2.83978e+04    1.22691e+05   -7.44795e+03   -9.39129e+05    5.17278e+03
      Potential    Kinetic En.   Total Energy  Conserved En.    Temperature
   -7.80568e+05    1.37796e+05   -6.42772e+05    1.28143e+06    3.00082e+02
 Pres. DC (bar) Pressure (bar)   Constr. rmsd
   -2.19856e+02   -1.62168e+02    0.00000e+00

           Step           Time
      468460000   936920.00000

   Energies (kJ/mol)
        G96Bond       G96Angle    Proper Dih.  Improper Dih.          LJ-14
    2.32388e+03    3.70507e+03    2.71032e+03    1.10954e+03   -2.52500e+02
     Coulomb-14        LJ (SR)  Disper. corr.   Coulomb (SR)   Coul. recip.
    2.86015e+04    1.24894e+05   -7.45011e+03   -9.41951e+05    5.22553e+03
      Potential    Kinetic En.   Total Energy  Conserved En.    Temperature
   -7.81083e+05    1.37970e+05   -6.43114e+05    1.28145e+06    3.00460e+02
 Pres. DC (bar) Pressure (bar)   Constr. rmsd
   -2.19984e+02    9.93509e+01    0.00000e+00

           Step           Time
      468465000   936930.00000

   Energies (kJ/mol)
        G96Bond       G96Angle    Proper Dih.  Improper Dih.          LJ-14
    2.33032e+03    3.73027e+03    2.71554e+03    1.10242e+03   -3.23556e+02
     Coulomb-14        LJ (SR)  Disper. corr.   Coulomb (SR)   Coul. recip.
    2.83553e+04    1.23705e+05   -7.45029e+03   -9.40693e+05    5.12888e+03
      Potential    Kinetic En.   Total Energy  Conserved En.    Temperature
   -7.81398e+05    1.38262e+05   -6.43137e+05    1.28146e+06    3.01096e+02
 Pres. DC (bar) Pressure (bar)   Constr. rmsd
   -2.19994e+02   -5.23324e+00    0.00000e+00

           Step           Time
      468470000   936940.00000

   Energies (kJ/mol)
        G96Bond       G96Angle    Proper Dih.  Improper Dih.          LJ-14
    2.35990e+03    3.70003e+03    2.67514e+03    1.13833e+03   -2.28682e+02
     Coulomb-14        LJ (SR)  Disper. corr.   Coulomb (SR)   Coul. recip.
    2.83033e+04    1.24704e+05   -7.44835e+03   -9.41802e+05    5.17579e+03
      Potential    Kinetic En.   Total Energy  Conserved En.    Temperature
   -7.81422e+05    1.37971e+05   -6.43451e+05    1.28147e+06    3.00463e+02
 Pres. DC (bar) Pressure (bar)   Constr. rmsd
   -2.19879e+02   -5.55218e+01    0.00000e+00

           Step           Time
      468475000   936950.00000

   Energies (kJ/mol)
        G96Bond       G96Angle    Proper Dih.  Improper Dih.          LJ-14
    2.50702e+03    3.65446e+03    2.62148e+03    1.07553e+03   -2.74145e+02
     Coulomb-14        LJ (SR)  Disper. corr.   Coulomb (SR)   Coul. recip.
    2.84607e+04    1.24143e+05   -7.47036e+03   -9.40764e+05    5.17446e+03
      Potential    Kinetic En.   Total Energy  Conserved En.    Temperature
   -7.80872e+05    1.38388e+05   -6.42484e+05    1.28149e+06    3.01371e+02
 Pres. DC (bar) Pressure (bar)   Constr. rmsd
   -2.21179e+02   -4.66111e+01    0.00000e+00

           Step           Time
      468480000   936960.00000

   Energies (kJ/mol)
        G96Bond       G96Angle    Proper Dih.  Improper Dih.          LJ-14
    2.46346e+03    3.66335e+03    2.67352e+03    1.15680e+03   -3.48125e+02
     Coulomb-14        LJ (SR)  Disper. corr.   Coulomb (SR)   Coul. recip.
    2.84884e+04    1.23913e+05   -7.46332e+03   -9.40334e+05    5.35296e+03
      Potential    Kinetic En.   Total Energy  Conserved En.    Temperature
   -7.80435e+05    1.38516e+05   -6.41919e+05    1.28151e+06    3.01649e+02
 Pres. DC (bar) Pressure (bar)   Constr. rmsd
   -2.20763e+02   -1.12308e+02    0.00000e+00

           Step           Time
      468485000   936970.00000

   Energies (kJ/mol)
        G96Bond       G96Angle    Proper Dih.  Improper Dih.          LJ-14
    2.25066e+03    3.85334e+03    2.72658e+03    1.11702e+03   -1.72729e+02
     Coulomb-14        LJ (SR)  Disper. corr.   Coulomb (SR)   Coul. recip.
    2.84277e+04    1.23103e+05   -7.42263e+03   -9.38984e+05    5.29051e+03
      Potential    Kinetic En.   Total Energy  Conserved En.    Temperature
   -7.79811e+05    1.37950e+05   -6.41861e+05    1.28154e+06    3.00417e+02
 Pres. DC (bar) Pressure (bar)   Constr. rmsd
   -2.18365e+02   -8.93571e+01    0.00000e+00

           Step           Time
      468490000   936980.00000

   Energies (kJ/mol)
        G96Bond       G96Angle    Proper Dih.  Improper Dih.          LJ-14
    2.33217e+03    3.82052e+03    2.59629e+03    1.16004e+03   -2.92781e+02
     Coulomb-14        LJ (SR)  Disper. corr.   Coulomb (SR)   Coul. recip.
    2.85948e+04    1.23593e+05   -7.47683e+03   -9.39716e+05    5.30584e+03
      Potential    Kinetic En.   Total Energy  Conserved En.    Temperature
   -7.80083e+05    1.38871e+05   -6.41212e+05    1.28156e+06    3.02422e+02
 Pres. DC (bar) Pressure (bar)   Constr. rmsd
   -2.21562e+02    6.42548e+01    0.00000e+00

           Step           Time
      468495000   936990.00000

   Energies (kJ/mol)
        G96Bond       G96Angle    Proper Dih.  Improper Dih.          LJ-14
    2.30188e+03    3.76363e+03    2.62718e+03    1.17770e+03   -3.04515e+02
     Coulomb-14        LJ (SR)  Disper. corr.   Coulomb (SR)   Coul. recip.
    2.84673e+04    1.23893e+05   -7.45663e+03   -9.39970e+05    5.25051e+03
      Potential    Kinetic En.   Total Energy  Conserved En.    Temperature
   -7.80250e+05    1.36875e+05   -6.43375e+05    1.28161e+06    2.98076e+02
 Pres. DC (bar) Pressure (bar)   Constr. rmsd
   -2.20368e+02    8.60247e+01    0.00000e+00

           Step           Time
      468500000   937000.00000

   Energies (kJ/mol)
        G96Bond       G96Angle    Proper Dih.  Improper Dih.          LJ-14
    2.41623e+03    3.71388e+03    2.67783e+03    1.06789e+03   -3.07011e+02
     Coulomb-14        LJ (SR)  Disper. corr.   Coulomb (SR)   Coul. recip.
    2.86045e+04    1.24113e+05   -7.45342e+03   -9.40460e+05    5.19851e+03
      Potential    Kinetic En.   Total Energy  Conserved En.    Temperature
   -7.80429e+05    1.37838e+05   -6.42591e+05    1.28164e+06    3.00173e+02
 Pres. DC (bar) Pressure (bar)   Constr. rmsd
   -2.20179e+02   -5.64926e+00    0.00000e+00

           Step           Time
      468505000   937010.00000

   Energies (kJ/mol)
        G96Bond       G96Angle    Proper Dih.  Improper Dih.          LJ-14
    2.29186e+03    3.66065e+03    2.67020e+03    1.06026e+03   -2.37410e+02
     Coulomb-14        LJ (SR)  Disper. corr.   Coulomb (SR)   Coul. recip.
    2.83708e+04    1.23412e+05   -7.45683e+03   -9.40791e+05    5.18104e+03
      Potential    Kinetic En.   Total Energy  Conserved En.    Temperature
   -7.81838e+05    1.37680e+05   -6.44159e+05    1.28163e+06    2.99828e+02
 Pres. DC (bar) Pressure (bar)   Constr. rmsd
   -2.20380e+02   -3.30278e+01    0.00000e+00

           Step           Time
      468510000   937020.00000

   Energies (kJ/mol)
        G96Bond       G96Angle    Proper Dih.  Improper Dih.          LJ-14
    2.41558e+03    3.65139e+03    2.67686e+03    1.11855e+03   -2.44482e+02
     Coulomb-14        LJ (SR)  Disper. corr.   Coulomb (SR)   Coul. recip.
    2.84477e+04    1.23833e+05   -7.48070e+03   -9.40227e+05    5.15455e+03
      Potential    Kinetic En.   Total Energy  Conserved En.    Temperature
   -7.80655e+05    1.37583e+05   -6.43072e+05    1.28168e+06    2.99617e+02
 Pres. DC (bar) Pressure (bar)   Constr. rmsd
   -2.21791e+02    4.24615e+01    0.00000e+00

           Step           Time
      468515000   937030.00000

   Energies (kJ/mol)
        G96Bond       G96Angle    Proper Dih.  Improper Dih.          LJ-14
    2.39022e+03    3.60051e+03    2.67788e+03    1.14787e+03   -2.62119e+02
     Coulomb-14        LJ (SR)  Disper. corr.   Coulomb (SR)   Coul. recip.
    2.83409e+04    1.23530e+05   -7.46645e+03   -9.39161e+05    5.20521e+03
      Potential    Kinetic En.   Total Energy  Conserved En.    Temperature
   -7.79997e+05    1.38030e+05   -6.41966e+05    1.28168e+06    3.00592e+02
 Pres. DC (bar) Pressure (bar)   Constr. rmsd
   -2.20948e+02    3.08009e+01    0.00000e+00

           Step           Time
      468520000   937040.00000

   Energies (kJ/mol)
        G96Bond       G96Angle    Proper Dih.  Improper Dih.          LJ-14
    2.25607e+03    3.81502e+03    2.62451e+03    1.11510e+03   -3.10060e+02
     Coulomb-14        LJ (SR)  Disper. corr.   Coulomb (SR)   Coul. recip.
    2.86097e+04    1.24143e+05   -7.47672e+03   -9.42177e+05    5.13183e+03
      Potential    Kinetic En.   Total Energy  Conserved En.    Temperature
   -7.82268e+05    1.38089e+05   -6.44180e+05    1.28168e+06    3.00719e+02
 Pres. DC (bar) Pressure (bar)   Constr. rmsd
   -2.21556e+02    2.72013e+01    0.00000e+00

           Step           Time
      468525000   937050.00000

   Energies (kJ/mol)
        G96Bond       G96Angle    Proper Dih.  Improper Dih.          LJ-14
    2.37412e+03    3.69026e+03    2.72203e+03    1.15089e+03   -2.75288e+02
     Coulomb-14        LJ (SR)  Disper. corr.   Coulomb (SR)   Coul. recip.
    2.87118e+04    1.23866e+05   -7.47077e+03   -9.40946e+05    5.17415e+03
      Potential    Kinetic En.   Total Energy  Conserved En.    Temperature
   -7.81002e+05    1.37902e+05   -6.43100e+05    1.28173e+06    3.00313e+02
 Pres. DC (bar) Pressure (bar)   Constr. rmsd
   -2.21203e+02    7.62646e+01    0.00000e+00

           Step           Time
      468530000   937060.00000

   Energies (kJ/mol)
        G96Bond       G96Angle    Proper Dih.  Improper Dih.          LJ-14
    2.39365e+03    3.63505e+03    2.61771e+03    1.02225e+03   -2.90078e+02
     Coulomb-14        LJ (SR)  Disper. corr.   Coulomb (SR)   Coul. recip.
    2.85261e+04    1.23259e+05   -7.45967e+03   -9.40493e+05    5.23398e+03
      Potential    Kinetic En.   Total Energy  Conserved En.    Temperature
   -7.81555e+05    1.37322e+05   -6.44233e+05    1.28177e+06    2.99050e+02
 Pres. DC (bar) Pressure (bar)   Constr. rmsd
   -2.20548e+02   -1.05866e+02    0.00000e+00

           Step           Time
      468535000   937070.00000

   Energies (kJ/mol)
        G96Bond       G96Angle    Proper Dih.  Improper Dih.          LJ-14
    2.38755e+03    3.73156e+03    2.59576e+03    1.10105e+03   -2.65383e+02
     Coulomb-14        LJ (SR)  Disper. corr.   Coulomb (SR)   Coul. recip.
    2.85903e+04    1.22843e+05   -7.47251e+03   -9.39964e+05    5.27366e+03
      Potential    Kinetic En.   Total Energy  Conserved En.    Temperature
   -7.81178e+05    1.37742e+05   -6.43436e+05    1.28176e+06    2.99964e+02
 Pres. DC (bar) Pressure (bar)   Constr. rmsd
   -2.21306e+02   -4.26011e+01    0.00000e+00

           Step           Time
      468540000   937080.00000

   Energies (kJ/mol)
        G96Bond       G96Angle    Proper Dih.  Improper Dih.          LJ-14
    2.36659e+03    3.66484e+03    2.63662e+03    1.03516e+03   -2.90903e+02
     Coulomb-14        LJ (SR)  Disper. corr.   Coulomb (SR)   Coul. recip.
    2.85113e+04    1.24052e+05   -7.46774e+03   -9.42700e+05    5.15447e+03
      Potential    Kinetic En.   Total Energy  Conserved En.    Temperature
   -7.83038e+05    1.36866e+05   -6.46172e+05    1.28180e+06    2.98056e+02
 Pres. DC (bar) Pressure (bar)   Constr. rmsd
   -2.21025e+02   -6.72834e+01    0.00000e+00

           Step           Time
      468545000   937090.00000

   Energies (kJ/mol)
        G96Bond       G96Angle    Proper Dih.  Improper Dih.          LJ-14
    2.45131e+03    3.81172e+03    2.66166e+03    1.09488e+03   -3.02689e+02
     Coulomb-14        LJ (SR)  Disper. corr.   Coulomb (SR)   Coul. recip.
    2.84666e+04    1.25670e+05   -7.50498e+03   -9.43708e+05    5.13202e+03
      Potential    Kinetic En.   Total Energy  Conserved En.    Temperature
   -7.82227e+05    1.36643e+05   -6.45584e+05    1.28186e+06    2.97571e+02
 Pres. DC (bar) Pressure (bar)   Constr. rmsd
   -2.23232e+02    1.32036e+02    0.00000e+00

           Step           Time
      468550000   937100.00000

   Energies (kJ/mol)
        G96Bond       G96Angle    Proper Dih.  Improper Dih.          LJ-14
    2.35655e+03    3.59821e+03    2.64841e+03    1.07132e+03   -2.99550e+02
     Coulomb-14        LJ (SR)  Disper. corr.   Coulomb (SR)   Coul. recip.
    2.84936e+04    1.23692e+05   -7.44885e+03   -9.41115e+05    5.25251e+03
      Potential    Kinetic En.   Total Energy  Conserved En.    Temperature
   -7.81750e+05    1.37318e+05   -6.44432e+05    1.28184e+06    2.99040e+02
 Pres. DC (bar) Pressure (bar)   Constr. rmsd
   -2.19909e+02   -1.90530e+01    0.00000e+00

           Step           Time
      468555000   937110.00000

   Energies (kJ/mol)
        G96Bond       G96Angle    Proper Dih.  Improper Dih.          LJ-14
    2.29873e+03    3.67870e+03    2.65069e+03    1.13569e+03   -3.18237e+02
     Coulomb-14        LJ (SR)  Disper. corr.   Coulomb (SR)   Coul. recip.
    2.85117e+04    1.22410e+05   -7.47432e+03   -9.37641e+05    5.28952e+03
      Potential    Kinetic En.   Total Energy  Conserved En.    Temperature
   -7.79458e+05    1.36759e+05   -6.42699e+05    1.28186e+06    2.97823e+02
 Pres. DC (bar) Pressure (bar)   Constr. rmsd
   -2.21414e+02    4.73850e+00    0.00000e+00

           Step           Time
      468560000   937120.00000

   Energies (kJ/mol)
        G96Bond       G96Angle    Proper Dih.  Improper Dih.          LJ-14
    2.17702e+03    3.79342e+03    2.69648e+03    1.15754e+03   -2.84069e+02
     Coulomb-14        LJ (SR)  Disper. corr.   Coulomb (SR)   Coul. recip.
    2.85558e+04    1.22746e+05   -7.44913e+03   -9.39179e+05    5.30818e+03
      Potential    Kinetic En.   Total Energy  Conserved En.    Temperature
   -7.80478e+05    1.38322e+05   -6.42156e+05    1.28186e+06    3.01228e+02
 Pres. DC (bar) Pressure (bar)   Constr. rmsd
   -2.19926e+02   -7.18514e+01    0.00000e+00

           Step           Time
      468565000   937130.00000

   Energies (kJ/mol)
        G96Bond       G96Angle    Proper Dih.  Improper Dih.          LJ-14
    2.28062e+03    3.74430e+03    2.70920e+03    1.06669e+03   -2.74582e+02
     Coulomb-14        LJ (SR)  Disper. corr.   Coulomb (SR)   Coul. recip.
    2.86446e+04    1.22101e+05   -7.45888e+03   -9.37470e+05    5.19912e+03
      Potential    Kinetic En.   Total Energy  Conserved En.    Temperature
   -7.79457e+05    1.36643e+05   -6.42814e+05    1.28189e+06    2.97570e+02
 Pres. DC (bar) Pressure (bar)   Constr. rmsd
   -2.20501e+02   -1.06443e+02    0.00000e+00

           Step           Time
      468570000   937140.00000

   Energies (kJ/mol)
        G96Bond       G96Angle    Proper Dih.  Improper Dih.          LJ-14
    2.40476e+03    3.72927e+03    2.71584e+03    1.04450e+03   -3.01770e+02
     Coulomb-14        LJ (SR)  Disper. corr.   Coulomb (SR)   Coul. recip.
    2.84839e+04    1.24581e+05   -7.43392e+03   -9.41233e+05    5.30230e+03
      Potential    Kinetic En.   Total Energy  Conserved En.    Temperature
   -7.80708e+05    1.37400e+05   -6.43307e+05    1.28195e+06    2.99220e+02
 Pres. DC (bar) Pressure (bar)   Constr. rmsd
   -2.19030e+02    6.06043e+00    0.00000e+00

           Step           Time
      468575000   937150.00000

   Energies (kJ/mol)
        G96Bond       G96Angle    Proper Dih.  Improper Dih.          LJ-14
    2.39168e+03    3.78480e+03    2.64368e+03    1.11157e+03   -3.72693e+02
     Coulomb-14        LJ (SR)  Disper. corr.   Coulomb (SR)   Coul. recip.
    2.85805e+04    1.22670e+05   -7.45101e+03   -9.38177e+05    5.32706e+03
      Potential    Kinetic En.   Total Energy  Conserved En.    Temperature
   -7.79491e+05    1.39339e+05   -6.40152e+05    1.28195e+06    3.03442e+02
 Pres. DC (bar) Pressure (bar)   Constr. rmsd
   -2.20037e+02   -1.22866e+02    0.00000e+00

           Step           Time
      468580000   937160.00000

   Energies (kJ/mol)
        G96Bond       G96Angle    Proper Dih.  Improper Dih.          LJ-14
    2.38757e+03    3.50923e+03    2.74076e+03    1.05049e+03   -2.86428e+02
     Coulomb-14        LJ (SR)  Disper. corr.   Coulomb (SR)   Coul. recip.
    2.85467e+04    1.23237e+05   -7.45633e+03   -9.40868e+05    5.22117e+03
      Potential    Kinetic En.   Total Energy  Conserved En.    Temperature
   -7.81917e+05    1.36983e+05   -6.44935e+05    1.28199e+06    2.98310e+02
 Pres. DC (bar) Pressure (bar)   Constr. rmsd
   -2.20350e+02   -1.48722e+02    0.00000e+00

           Step           Time
      468585000   937170.00000

   Energies (kJ/mol)
        G96Bond       G96Angle    Proper Dih.  Improper Dih.          LJ-14
    2.39366e+03    3.89558e+03    2.69972e+03    1.12775e+03   -4.07260e+02
     Coulomb-14        LJ (SR)  Disper. corr.   Coulomb (SR)   Coul. recip.
    2.84981e+04    1.23159e+05   -7.46652e+03   -9.39187e+05    5.26295e+03
      Potential    Kinetic En.   Total Energy  Conserved En.    Temperature
   -7.80025e+05    1.37909e+05   -6.42116e+05    1.28201e+06    3.00327e+02
 Pres. DC (bar) Pressure (bar)   Constr. rmsd
   -2.20952e+02   -8.78395e+01    0.00000e+00

           Step           Time
      468590000   937180.00000

   Energies (kJ/mol)
        G96Bond       G96Angle    Proper Dih.  Improper Dih.          LJ-14
    2.24442e+03    3.80541e+03    2.70601e+03    1.05166e+03   -2.64112e+02
     Coulomb-14        LJ (SR)  Disper. corr.   Coulomb (SR)   Coul. recip.
    2.86947e+04    1.24422e+05   -7.45165e+03   -9.41300e+05    5.33729e+03
      Potential    Kinetic En.   Total Energy  Conserved En.    Temperature
   -7.80754e+05    1.38064e+05   -6.42689e+05    1.28204e+06    3.00666e+02
 Pres. DC (bar) Pressure (bar)   Constr. rmsd
   -2.20074e+02    1.00122e+02    0.00000e+00

           Step           Time
      468595000   937190.00000

   Energies (kJ/mol)
        G96Bond       G96Angle    Proper Dih.  Improper Dih.          LJ-14
    2.31070e+03    3.68064e+03    2.68051e+03    1.04861e+03   -2.62195e+02
     Coulomb-14        LJ (SR)  Disper. corr.   Coulomb (SR)   Coul. recip.
    2.86084e+04    1.23658e+05   -7.47469e+03   -9.40996e+05    5.16091e+03
      Potential    Kinetic En.   Total Energy  Conserved En.    Temperature
   -7.81586e+05    1.36081e+05   -6.45504e+05    1.28206e+06    2.96347e+02
 Pres. DC (bar) Pressure (bar)   Constr. rmsd
   -2.21436e+02    5.27444e+01    0.00000e+00

           Step           Time
      468600000   937200.00000

   Energies (kJ/mol)
        G96Bond       G96Angle    Proper Dih.  Improper Dih.          LJ-14
    2.25845e+03    3.72667e+03    2.69685e+03    1.13717e+03   -2.93798e+02
     Coulomb-14        LJ (SR)  Disper. corr.   Coulomb (SR)   Coul. recip.
    2.84902e+04    1.23401e+05   -7.43342e+03   -9.38959e+05    5.23210e+03
      Potential    Kinetic En.   Total Energy  Conserved En.    Temperature
   -7.79744e+05    1.38257e+05   -6.41487e+05    1.28206e+06    3.01085e+02
 Pres. DC (bar) Pressure (bar)   Constr. rmsd
   -2.19000e+02    3.92775e+01    0.00000e+00

           Step           Time
      468605000   937210.00000

   Energies (kJ/mol)
        G96Bond       G96Angle    Proper Dih.  Improper Dih.          LJ-14
    2.28853e+03    3.74098e+03    2.70864e+03    1.13830e+03   -2.61259e+02
     Coulomb-14        LJ (SR)  Disper. corr.   Coulomb (SR)   Coul. recip.
    2.85553e+04    1.23671e+05   -7.46085e+03   -9.41256e+05    5.29548e+03
      Potential    Kinetic En.   Total Energy  Conserved En.    Temperature
   -7.81580e+05    1.38541e+05   -6.43039e+05    1.28207e+06    3.01703e+02
 Pres. DC (bar) Pressure (bar)   Constr. rmsd
   -2.20617e+02    2.85299e+01    0.00000e+00

           Step           Time
      468610000   937220.00000

   Energies (kJ/mol)
        G96Bond       G96Angle    Proper Dih.  Improper Dih.          LJ-14
    2.25633e+03    3.82284e+03    2.60207e+03    1.14308e+03   -2.10729e+02
     Coulomb-14        LJ (SR)  Disper. corr.   Coulomb (SR)   Coul. recip.
    2.87142e+04    1.22129e+05   -7.49074e+03   -9.39890e+05    5.25875e+03
      Potential    Kinetic En.   Total Energy  Conserved En.    Temperature
   -7.81665e+05    1.38169e+05   -6.43496e+05    1.28211e+06    3.00893e+02
 Pres. DC (bar) Pressure (bar)   Constr. rmsd
   -2.22386e+02   -6.46016e+01    0.00000e+00

           Step           Time
      468615000   937230.00000

   Energies (kJ/mol)
        G96Bond       G96Angle    Proper Dih.  Improper Dih.          LJ-14
    2.31039e+03    3.78261e+03    2.59757e+03    1.07767e+03   -3.01358e+02
     Coulomb-14        LJ (SR)  Disper. corr.   Coulomb (SR)   Coul. recip.
    2.83710e+04    1.24938e+05   -7.45948e+03   -9.42162e+05    5.19787e+03
      Potential    Kinetic En.   Total Energy  Conserved En.    Temperature
   -7.81648e+05    1.37399e+05   -6.44250e+05    1.28212e+06    2.99216e+02
 Pres. DC (bar) Pressure (bar)   Constr. rmsd
   -2.20536e+02    1.56011e+02    0.00000e+00

           Step           Time
      468620000   937240.00000

   Energies (kJ/mol)
        G96Bond       G96Angle    Proper Dih.  Improper Dih.          LJ-14
    2.22918e+03    3.79107e+03    2.62445e+03    1.13695e+03   -2.76570e+02
     Coulomb-14        LJ (SR)  Disper. corr.   Coulomb (SR)   Coul. recip.
    2.86294e+04    1.24938e+05   -7.50629e+03   -9.42397e+05    5.22400e+03
      Potential    Kinetic En.   Total Energy  Conserved En.    Temperature
   -7.81607e+05    1.37724e+05   -6.43882e+05    1.28217e+06    2.99926e+02
 Pres. DC (bar) Pressure (bar)   Constr. rmsd
   -2.23309e+02    1.76258e+02    0.00000e+00

           Step           Time
      468625000   937250.00000

   Energies (kJ/mol)
        G96Bond       G96Angle    Proper Dih.  Improper Dih.          LJ-14
    2.33269e+03    3.59057e+03    2.55999e+03    1.14069e+03   -2.90719e+02
     Coulomb-14        LJ (SR)  Disper. corr.   Coulomb (SR)   Coul. recip.
    2.85342e+04    1.23954e+05   -7.47475e+03   -9.41699e+05    5.24772e+03
      Potential    Kinetic En.   Total Energy  Conserved En.    Temperature
   -7.82105e+05    1.38242e+05   -6.43863e+05    1.28218e+06    3.01052e+02
 Pres. DC (bar) Pressure (bar)   Constr. rmsd
   -2.21439e+02   -1.25041e+02    0.00000e+00

           Step           Time
      468630000   937260.00000

   Energies (kJ/mol)
        G96Bond       G96Angle    Proper Dih.  Improper Dih.          LJ-14
    2.30628e+03    3.76954e+03    2.65398e+03    1.12933e+03   -2.57621e+02
     Coulomb-14        LJ (SR)  Disper. corr.   Coulomb (SR)   Coul. recip.
    2.83976e+04    1.23835e+05   -7.46027e+03   -9.41098e+05    5.24760e+03
      Potential    Kinetic En.   Total Energy  Conserved En.    Temperature
   -7.81477e+05    1.38030e+05   -6.43447e+05    1.28221e+06    3.00591e+02
 Pres. DC (bar) Pressure (bar)   Constr. rmsd
   -2.20583e+02    1.23849e+01    0.00000e+00

           Step           Time
      468635000   937270.00000

   Energies (kJ/mol)
        G96Bond       G96Angle    Proper Dih.  Improper Dih.          LJ-14
    2.23511e+03    3.63708e+03    2.55483e+03    1.13966e+03   -2.55932e+02
     Coulomb-14        LJ (SR)  Disper. corr.   Coulomb (SR)   Coul. recip.
    2.84837e+04    1.24257e+05   -7.45878e+03   -9.41012e+05    5.21114e+03
      Potential    Kinetic En.   Total Energy  Conserved En.    Temperature
   -7.81209e+05    1.36925e+05   -6.44284e+05    1.28225e+06    2.98184e+02
 Pres. DC (bar) Pressure (bar)   Constr. rmsd
   -2.20495e+02    2.73905e+01    0.00000e+00

           Step           Time
      468640000   937280.00000

   Energies (kJ/mol)
        G96Bond       G96Angle    Proper Dih.  Improper Dih.          LJ-14
    2.46011e+03    3.83615e+03    2.70612e+03    1.13182e+03   -3.85295e+02
     Coulomb-14        LJ (SR)  Disper. corr.   Coulomb (SR)   Coul. recip.
    2.84468e+04    1.23835e+05   -7.45064e+03   -9.40061e+05    5.25721e+03
      Potential    Kinetic En.   Total Energy  Conserved En.    Temperature
   -7.80224e+05    1.37285e+05   -6.42939e+05    1.28227e+06    2.98969e+02
 Pres. DC (bar) Pressure (bar)   Constr. rmsd
   -2.20015e+02   -6.14883e+01    0.00000e+00

           Step           Time
      468645000   937290.00000

   Energies (kJ/mol)
        G96Bond       G96Angle    Proper Dih.  Improper Dih.          LJ-14
    2.55311e+03    3.81776e+03    2.53815e+03    1.13923e+03   -2.99305e+02
     Coulomb-14        LJ (SR)  Disper. corr.   Coulomb (SR)   Coul. recip.
    2.86605e+04    1.23944e+05   -7.48349e+03   -9.40866e+05    5.29746e+03
      Potential    Kinetic En.   Total Energy  Conserved En.    Temperature
   -7.80699e+05    1.39007e+05   -6.41692e+05    1.28227e+06    3.02719e+02
 Pres. DC (bar) Pressure (bar)   Constr. rmsd
   -2.21957e+02    1.01375e+02    0.00000e+00

           Step           Time
      468650000   937300.00000

   Energies (kJ/mol)
        G96Bond       G96Angle    Proper Dih.  Improper Dih.          LJ-14
    2.26931e+03    3.65695e+03    2.65664e+03    1.15149e+03   -2.49631e+02
     Coulomb-14        LJ (SR)  Disper. corr.   Coulomb (SR)   Coul. recip.
    2.83468e+04    1.25237e+05   -7.45989e+03   -9.42242e+05    5.24207e+03
      Potential    Kinetic En.   Total Energy  Conserved En.    Temperature
   -7.81391e+05    1.37822e+05   -6.43569e+05    1.28229e+06    3.00138e+02
 Pres. DC (bar) Pressure (bar)   Constr. rmsd
   -2.20560e+02    1.56479e+02    0.00000e+00

           Step           Time
      468655000   937310.00000

   Energies (kJ/mol)
        G96Bond       G96Angle    Proper Dih.  Improper Dih.          LJ-14
    2.47473e+03    3.83787e+03    2.71276e+03    1.14856e+03   -3.76665e+02
     Coulomb-14        LJ (SR)  Disper. corr.   Coulomb (SR)   Coul. recip.
    2.83833e+04    1.24795e+05   -7.47348e+03   -9.41217e+05    5.21360e+03
      Potential    Kinetic En.   Total Energy  Conserved En.    Temperature
   -7.80501e+05    1.37776e+05   -6.42726e+05    1.28233e+06    3.00037e+02
 Pres. DC (bar) Pressure (bar)   Constr. rmsd
   -2.21364e+02    3.00073e+01    0.00000e+00

           Step           Time
      468660000   937320.00000

   Energies (kJ/mol)
        G96Bond       G96Angle    Proper Dih.  Improper Dih.          LJ-14
    2.14344e+03    3.86847e+03    2.54357e+03    1.17293e+03   -2.81574e+02
     Coulomb-14        LJ (SR)  Disper. corr.   Coulomb (SR)   Coul. recip.
    2.86359e+04    1.23948e+05   -7.45117e+03   -9.42094e+05    5.17340e+03
      Potential    Kinetic En.   Total Energy  Conserved En.    Temperature
   -7.82340e+05    1.38266e+05   -6.44074e+05    1.28234e+06    3.01106e+02
 Pres. DC (bar) Pressure (bar)   Constr. rmsd
   -2.20046e+02   -3.13863e+01    0.00000e+00

           Step           Time
      468665000   937330.00000

   Energies (kJ/mol)
        G96Bond       G96Angle    Proper Dih.  Improper Dih.          LJ-14
    2.13113e+03    3.76851e+03    2.64860e+03    1.10967e+03   -3.24682e+02
     Coulomb-14        LJ (SR)  Disper. corr.   Coulomb (SR)   Coul. recip.
    2.86203e+04    1.23276e+05   -7.47084e+03   -9.40918e+05    5.24150e+03
      Potential    Kinetic En.   Total Energy  Conserved En.    Temperature
   -7.81918e+05    1.37125e+05   -6.44793e+05    1.28235e+06    2.98619e+02
 Pres. DC (bar) Pressure (bar)   Constr. rmsd
   -2.21208e+02   -4.11621e+01    0.00000e+00

           Step           Time
      468670000   937340.00000

   Energies (kJ/mol)
        G96Bond       G96Angle    Proper Dih.  Improper Dih.          LJ-14
    2.41491e+03    3.67011e+03    2.65818e+03    1.10010e+03   -3.31050e+02
     Coulomb-14        LJ (SR)  Disper. corr.   Coulomb (SR)   Coul. recip.
    2.86105e+04    1.23998e+05   -7.44594e+03   -9.40669e+05    5.19208e+03
      Potential    Kinetic En.   Total Energy  Conserved En.    Temperature
   -7.80802e+05    1.37667e+05   -6.43135e+05    1.28239e+06    2.99800e+02
 Pres. DC (bar) Pressure (bar)   Constr. rmsd
   -2.19738e+02    1.02295e+02    0.00000e+00

           Step           Time
      468675000   937350.00000

   Energies (kJ/mol)
        G96Bond       G96Angle    Proper Dih.  Improper Dih.          LJ-14
    2.36540e+03    3.70831e+03    2.69942e+03    1.08355e+03   -3.07812e+02
     Coulomb-14        LJ (SR)  Disper. corr.   Coulomb (SR)   Coul. recip.
    2.84630e+04    1.22730e+05   -7.43002e+03   -9.38846e+05    5.21962e+03
      Potential    Kinetic En.   Total Energy  Conserved En.    Temperature
   -7.80315e+05    1.37851e+05   -6.42464e+05    1.28236e+06    3.00200e+02
 Pres. DC (bar) Pressure (bar)   Constr. rmsd
   -2.18800e+02   -2.70129e+02    0.00000e+00

           Step           Time
      468680000   937360.00000

   Energies (kJ/mol)
        G96Bond       G96Angle    Proper Dih.  Improper Dih.          LJ-14
    2.33821e+03    3.88663e+03    2.63596e+03    1.16163e+03   -3.56572e+02
     Coulomb-14        LJ (SR)  Disper. corr.   Coulomb (SR)   Coul. recip.
    2.86472e+04    1.24478e+05   -7.44260e+03   -9.42089e+05    5.32763e+03
      Potential    Kinetic En.   Total Energy  Conserved En.    Temperature
   -7.81413e+05    1.37947e+05   -6.43466e+05    1.28241e+06    3.00410e+02
 Pres. DC (bar) Pressure (bar)   Constr. rmsd
   -2.19541e+02   -5.87659e+01    0.00000e+00

           Step           Time
      468685000   937370.00000

   Energies (kJ/mol)
        G96Bond       G96Angle    Proper Dih.  Improper Dih.          LJ-14
    2.34066e+03    3.60481e+03    2.64917e+03    1.07629e+03   -3.43358e+02
     Coulomb-14        LJ (SR)  Disper. corr.   Coulomb (SR)   Coul. recip.
    2.86659e+04    1.24353e+05   -7.49957e+03   -9.41512e+05    5.23776e+03
      Potential    Kinetic En.   Total Energy  Conserved En.    Temperature
   -7.81428e+05    1.37039e+05   -6.44389e+05    1.28242e+06    2.98433e+02
 Pres. DC (bar) Pressure (bar)   Constr. rmsd
   -2.22910e+02    9.14663e+01    0.00000e+00

           Step           Time
      468690000   937380.00000

   Energies (kJ/mol)
        G96Bond       G96Angle    Proper Dih.  Improper Dih.          LJ-14
    2.48051e+03    3.59339e+03    2.66391e+03    1.07601e+03   -2.51623e+02
     Coulomb-14        LJ (SR)  Disper. corr.   Coulomb (SR)   Coul. recip.
    2.84743e+04    1.24024e+05   -7.46114e+03   -9.40881e+05    5.24422e+03
      Potential    Kinetic En.   Total Energy  Conserved En.    Temperature
   -7.81038e+05    1.37657e+05   -6.43381e+05    1.28249e+06    2.99778e+02
 Pres. DC (bar) Pressure (bar)   Constr. rmsd
   -2.20634e+02   -4.11806e+01    0.00000e+00

           Step           Time
      468695000   937390.00000

   Energies (kJ/mol)
        G96Bond       G96Angle    Proper Dih.  Improper Dih.          LJ-14
    2.41062e+03    3.61159e+03    2.63881e+03    1.17866e+03   -3.16925e+02
     Coulomb-14        LJ (SR)  Disper. corr.   Coulomb (SR)   Coul. recip.
    2.86587e+04    1.23635e+05   -7.48508e+03   -9.40970e+05    5.23045e+03
      Potential    Kinetic En.   Total Energy  Conserved En.    Temperature
   -7.81408e+05    1.37817e+05   -6.43592e+05    1.28251e+06    3.00126e+02
 Pres. DC (bar) Pressure (bar)   Constr. rmsd
   -2.22051e+02    5.50209e+00    0.00000e+00

           Step           Time
      468700000   937400.00000

   Energies (kJ/mol)
        G96Bond       G96Angle    Proper Dih.  Improper Dih.          LJ-14
    2.32886e+03    3.50494e+03    2.70997e+03    1.07399e+03   -2.99369e+02
     Coulomb-14        LJ (SR)  Disper. corr.   Coulomb (SR)   Coul. recip.
    2.86090e+04    1.24592e+05   -7.47280e+03   -9.41511e+05    5.26546e+03
      Potential    Kinetic En.   Total Energy  Conserved En.    Temperature
   -7.81198e+05    1.38061e+05   -6.43137e+05    1.28251e+06    3.00660e+02
 Pres. DC (bar) Pressure (bar)   Constr. rmsd
   -2.21324e+02    7.66208e+01    0.00000e+00

           Step           Time
      468705000   937410.00000

   Energies (kJ/mol)
        G96Bond       G96Angle    Proper Dih.  Improper Dih.          LJ-14
    2.31831e+03    3.63061e+03    2.64809e+03    1.12620e+03   -2.31000e+02
     Coulomb-14        LJ (SR)  Disper. corr.   Coulomb (SR)   Coul. recip.
    2.85977e+04    1.24638e+05   -7.47435e+03   -9.42616e+05    5.15702e+03
      Potential    Kinetic En.   Total Energy  Conserved En.    Temperature
   -7.82205e+05    1.37592e+05   -6.44613e+05    1.28256e+06    2.99638e+02
 Pres. DC (bar) Pressure (bar)   Constr. rmsd
   -2.21415e+02    9.25405e+00    0.00000e+00

           Step           Time
      468710000   937420.00000

   Energies (kJ/mol)
        G96Bond       G96Angle    Proper Dih.  Improper Dih.          LJ-14
    2.28976e+03    3.85094e+03    2.75776e+03    1.04695e+03   -4.14876e+02
     Coulomb-14        LJ (SR)  Disper. corr.   Coulomb (SR)   Coul. recip.
    2.84521e+04    1.22596e+05   -7.46153e+03   -9.40120e+05    5.17616e+03
      Potential    Kinetic En.   Total Energy  Conserved En.    Temperature
   -7.81826e+05    1.36353e+05   -6.45474e+05    1.28258e+06    2.96939e+02
 Pres. DC (bar) Pressure (bar)   Constr. rmsd
   -2.20657e+02   -2.31337e+02    0.00000e+00

           Step           Time
      468715000   937430.00000

   Energies (kJ/mol)
        G96Bond       G96Angle    Proper Dih.  Improper Dih.          LJ-14
    2.30076e+03    3.73609e+03    2.60094e+03    1.08985e+03   -2.98843e+02
     Coulomb-14        LJ (SR)  Disper. corr.   Coulomb (SR)   Coul. recip.
    2.86170e+04    1.21942e+05   -7.45413e+03   -9.38448e+05    5.18773e+03
      Potential    Kinetic En.   Total Energy  Conserved En.    Temperature
   -7.80726e+05    1.38456e+05   -6.42270e+05    1.28256e+06    3.01519e+02
 Pres. DC (bar) Pressure (bar)   Constr. rmsd
   -2.20221e+02   -1.87748e+02    0.00000e+00

           Step           Time
      468720000   937440.00000

   Energies (kJ/mol)
        G96Bond       G96Angle    Proper Dih.  Improper Dih.          LJ-14
    2.42584e+03    3.82630e+03    2.65493e+03    1.15089e+03   -3.12152e+02
     Coulomb-14        LJ (SR)  Disper. corr.   Coulomb (SR)   Coul. recip.
    2.84257e+04    1.22387e+05   -7.44060e+03   -9.36725e+05    5.28158e+03
      Potential    Kinetic En.   Total Energy  Conserved En.    Temperature
   -7.78326e+05    1.37698e+05   -6.40628e+05    1.28262e+06    2.99867e+02
 Pres. DC (bar) Pressure (bar)   Constr. rmsd
   -2.19423e+02   -5.43105e+01    0.00000e+00

           Step           Time
      468725000   937450.00000

   Energies (kJ/mol)
        G96Bond       G96Angle    Proper Dih.  Improper Dih.          LJ-14
    2.37726e+03    3.88137e+03    2.70557e+03    1.09841e+03   -3.18979e+02
     Coulomb-14        LJ (SR)  Disper. corr.   Coulomb (SR)   Coul. recip.
    2.84326e+04    1.24419e+05   -7.47697e+03   -9.41456e+05    5.32401e+03
      Potential    Kinetic En.   Total Energy  Conserved En.    Temperature
   -7.81014e+05    1.38620e+05   -6.42394e+05    1.28265e+06    3.01877e+02
 Pres. DC (bar) Pressure (bar)   Constr. rmsd
   -2.21571e+02   -5.93878e+01    0.00000e+00

           Step           Time
      468730000   937460.00000

   Energies (kJ/mol)
        G96Bond       G96Angle    Proper Dih.  Improper Dih.          LJ-14
    2.32302e+03    3.89278e+03    2.61868e+03    1.16444e+03   -3.17259e+02
     Coulomb-14        LJ (SR)  Disper. corr.   Coulomb (SR)   Coul. recip.
    2.83398e+04    1.25203e+05   -7.43774e+03   -9.42105e+05    5.33162e+03
      Potential    Kinetic En.   Total Energy  Conserved En.    Temperature
   -7.80987e+05    1.37688e+05   -6.43299e+05    1.28268e+06    2.99846e+02
 Pres. DC (bar) Pressure (bar)   Constr. rmsd
   -2.19254e+02    1.17433e+02    0.00000e+00

           Step           Time
      468735000   937470.00000

   Energies (kJ/mol)
        G96Bond       G96Angle    Proper Dih.  Improper Dih.          LJ-14
    2.37883e+03    3.76742e+03    2.66920e+03    9.64550e+02   -2.62098e+02
     Coulomb-14        LJ (SR)  Disper. corr.   Coulomb (SR)   Coul. recip.
    2.85131e+04    1.22978e+05   -7.45731e+03   -9.37663e+05    5.31468e+03
      Potential    Kinetic En.   Total Energy  Conserved En.    Temperature
   -7.78796e+05    1.37472e+05   -6.41324e+05    1.28272e+06    2.99376e+02
 Pres. DC (bar) Pressure (bar)   Constr. rmsd
   -2.20408e+02   -7.97055e+01    0.00000e+00

           Step           Time
      468740000   937480.00000

   Energies (kJ/mol)
        G96Bond       G96Angle    Proper Dih.  Improper Dih.          LJ-14
    2.39540e+03    3.74083e+03    2.71498e+03    1.09533e+03   -3.38277e+02
     Coulomb-14        LJ (SR)  Disper. corr.   Coulomb (SR)   Coul. recip.
    2.85416e+04    1.23574e+05   -7.43997e+03   -9.38933e+05    5.33737e+03
      Potential    Kinetic En.   Total Energy  Conserved En.    Temperature
   -7.79311e+05    1.37715e+05   -6.41596e+05    1.28272e+06    2.99906e+02
 Pres. DC (bar) Pressure (bar)   Constr. rmsd
   -2.19386e+02    5.67238e+01    0.00000e+00

           Step           Time
      468745000   937490.00000

   Energies (kJ/mol)
        G96Bond       G96Angle    Proper Dih.  Improper Dih.          LJ-14
    2.41495e+03    3.75974e+03    2.69775e+03    1.16902e+03   -2.86523e+02
     Coulomb-14        LJ (SR)  Disper. corr.   Coulomb (SR)   Coul. recip.
    2.85437e+04    1.23512e+05   -7.45229e+03   -9.38927e+05    5.15055e+03
      Potential    Kinetic En.   Total Energy  Conserved En.    Temperature
   -7.79418e+05    1.37784e+05   -6.41634e+05    1.28275e+06    3.00056e+02
 Pres. DC (bar) Pressure (bar)   Constr. rmsd
   -2.20112e+02    2.06397e+01    0.00000e+00

           Step           Time
      468750000   937500.00000

   Energies (kJ/mol)
        G96Bond       G96Angle    Proper Dih.  Improper Dih.          LJ-14
    2.22789e+03    3.80639e+03    2.66489e+03    1.08653e+03   -3.17000e+02
     Coulomb-14        LJ (SR)  Disper. corr.   Coulomb (SR)   Coul. recip.
    2.85398e+04    1.24013e+05   -7.46561e+03   -9.41224e+05    5.31243e+03
      Potential    Kinetic En.   Total Energy  Conserved En.    Temperature
   -7.81355e+05    1.37503e+05   -6.43852e+05    1.28278e+06    2.99444e+02
 Pres. DC (bar) Pressure (bar)   Constr. rmsd
   -2.20898e+02   -2.32812e+01    0.00000e+00

           Step           Time
      468755000   937510.00000

   Energies (kJ/mol)
        G96Bond       G96Angle    Proper Dih.  Improper Dih.          LJ-14
    2.28751e+03    3.59045e+03    2.70779e+03    1.06461e+03   -2.84124e+02
     Coulomb-14        LJ (SR)  Disper. corr.   Coulomb (SR)   Coul. recip.
    2.86825e+04    1.24689e+05   -7.46670e+03   -9.41607e+05    5.24924e+03
      Potential    Kinetic En.   Total Energy  Conserved En.    Temperature
   -7.81087e+05    1.37971e+05   -6.43116e+05    1.28280e+06    3.00462e+02
 Pres. DC (bar) Pressure (bar)   Constr. rmsd
   -2.20963e+02    1.10850e+02    0.00000e+00

           Step           Time
      468760000   937520.00000

   Energies (kJ/mol)
        G96Bond       G96Angle    Proper Dih.  Improper Dih.          LJ-14
    2.27274e+03    3.75493e+03    2.66663e+03    1.06618e+03   -2.44026e+02
     Coulomb-14        LJ (SR)  Disper. corr.   Coulomb (SR)   Coul. recip.
    2.85408e+04    1.22321e+05   -7.47741e+03   -9.38520e+05    5.26224e+03
      Potential    Kinetic En.   Total Energy  Conserved En.    Temperature
   -7.80357e+05    1.37699e+05   -6.42658e+05    1.28281e+06    2.99871e+02
 Pres. DC (bar) Pressure (bar)   Constr. rmsd
   -2.21597e+02   -1.41479e+02    0.00000e+00

           Step           Time
      468765000   937530.00000

   Energies (kJ/mol)
        G96Bond       G96Angle    Proper Dih.  Improper Dih.          LJ-14
    2.38072e+03    3.62620e+03    2.71598e+03    1.07622e+03   -1.99747e+02
     Coulomb-14        LJ (SR)  Disper. corr.   Coulomb (SR)   Coul. recip.
    2.84731e+04    1.25476e+05   -7.45945e+03   -9.43579e+05    5.04297e+03
      Potential    Kinetic En.   Total Energy  Conserved En.    Temperature
   -7.82446e+05    1.38087e+05   -6.44359e+05    1.28284e+06    3.00715e+02
 Pres. DC (bar) Pressure (bar)   Constr. rmsd
   -2.20535e+02    1.08033e+02    0.00000e+00

           Step           Time
      468770000   937540.00000

   Energies (kJ/mol)
        G96Bond       G96Angle    Proper Dih.  Improper Dih.          LJ-14
    2.32688e+03    3.84118e+03    2.61193e+03    1.10432e+03   -3.22459e+02
     Coulomb-14        LJ (SR)  Disper. corr.   Coulomb (SR)   Coul. recip.
    2.83500e+04    1.23515e+05   -7.45879e+03   -9.40534e+05    5.16078e+03
      Potential    Kinetic En.   Total Energy  Conserved En.    Temperature
   -7.81405e+05    1.35925e+05   -6.45480e+05    1.28286e+06    2.96006e+02
 Pres. DC (bar) Pressure (bar)   Constr. rmsd
   -2.20496e+02   -1.84334e+02    0.00000e+00

           Step           Time
      468775000   937550.00000

   Energies (kJ/mol)
        G96Bond       G96Angle    Proper Dih.  Improper Dih.          LJ-14
    2.41832e+03    3.71746e+03    2.72225e+03    1.04367e+03   -3.08954e+02
     Coulomb-14        LJ (SR)  Disper. corr.   Coulomb (SR)   Coul. recip.
    2.85024e+04    1.22500e+05   -7.47471e+03   -9.39195e+05    5.16726e+03
      Potential    Kinetic En.   Total Energy  Conserved En.    Temperature
   -7.80907e+05    1.36067e+05   -6.44840e+05    1.28285e+06    2.96315e+02
 Pres. DC (bar) Pressure (bar)   Constr. rmsd
   -2.21437e+02   -2.62253e+02    0.00000e+00

           Step           Time
      468780000   937560.00000

   Energies (kJ/mol)
        G96Bond       G96Angle    Proper Dih.  Improper Dih.          LJ-14
    2.46079e+03    3.91408e+03    2.63988e+03    9.95307e+02   -2.47768e+02
     Coulomb-14        LJ (SR)  Disper. corr.   Coulomb (SR)   Coul. recip.
    2.86078e+04    1.27221e+05   -7.49327e+03   -9.44749e+05    5.01464e+03
      Potential    Kinetic En.   Total Energy  Conserved En.    Temperature
   -7.81637e+05    1.38423e+05   -6.43214e+05    1.28289e+06    3.01448e+02
 Pres. DC (bar) Pressure (bar)   Constr. rmsd
   -2.22537e+02    4.28475e+02    0.00000e+00

           Step           Time
      468785000   937570.00000

   Energies (kJ/mol)
        G96Bond       G96Angle    Proper Dih.  Improper Dih.          LJ-14
    2.28531e+03    3.62148e+03    2.64346e+03    1.11860e+03   -2.92377e+02
     Coulomb-14        LJ (SR)  Disper. corr.   Coulomb (SR)   Coul. recip.
    2.84900e+04    1.24372e+05   -7.47398e+03   -9.41770e+05    5.12985e+03
      Potential    Kinetic En.   Total Energy  Conserved En.    Temperature
   -7.81876e+05    1.37645e+05   -6.44231e+05    1.28288e+06    2.99753e+02
 Pres. DC (bar) Pressure (bar)   Constr. rmsd
   -2.21393e+02    4.61530e+01    0.00000e+00

           Step           Time
      468790000   937580.00000

   Energies (kJ/mol)
        G96Bond       G96Angle    Proper Dih.  Improper Dih.          LJ-14
    2.55407e+03    3.60096e+03    2.62936e+03    1.08058e+03   -3.93154e+02
     Coulomb-14        LJ (SR)  Disper. corr.   Coulomb (SR)   Coul. recip.
    2.85954e+04    1.21931e+05   -7.43875e+03   -9.38778e+05    5.29323e+03
      Potential    Kinetic En.   Total Energy  Conserved En.    Temperature
   -7.80926e+05    1.38263e+05   -6.42663e+05    1.28291e+06    3.01099e+02
 Pres. DC (bar) Pressure (bar)   Constr. rmsd
   -2.19314e+02   -3.32285e+02    0.00000e+00

           Step           Time
      468795000   937590.00000

   Energies (kJ/mol)
        G96Bond       G96Angle    Proper Dih.  Improper Dih.          LJ-14
    2.28661e+03    3.77640e+03    2.74864e+03    1.06544e+03   -2.89343e+02
     Coulomb-14        LJ (SR)  Disper. corr.   Coulomb (SR)   Coul. recip.
    2.83920e+04    1.24484e+05   -7.46414e+03   -9.41579e+05    5.21015e+03
      Potential    Kinetic En.   Total Energy  Conserved En.    Temperature
   -7.81369e+05    1.36970e+05   -6.44399e+05    1.28294e+06    2.98282e+02
 Pres. DC (bar) Pressure (bar)   Constr. rmsd
   -2.20812e+02    3.93387e+01    0.00000e+00

           Step           Time
      468800000   937600.00000

   Energies (kJ/mol)
        G96Bond       G96Angle    Proper Dih.  Improper Dih.          LJ-14
    2.18095e+03    3.57230e+03    2.62653e+03    1.13911e+03   -1.97050e+02
     Coulomb-14        LJ (SR)  Disper. corr.   Coulomb (SR)   Coul. recip.
    2.86686e+04    1.23979e+05   -7.45569e+03   -9.40852e+05    5.16744e+03
      Potential    Kinetic En.   Total Energy  Conserved En.    Temperature
   -7.81172e+05    1.37100e+05   -6.44071e+05    1.28294e+06    2.98567e+02
 Pres. DC (bar) Pressure (bar)   Constr. rmsd
   -2.20313e+02    1.20526e+02    0.00000e+00

           Step           Time
      468805000   937610.00000

   Energies (kJ/mol)
        G96Bond       G96Angle    Proper Dih.  Improper Dih.          LJ-14
    2.24510e+03    3.79588e+03    2.75312e+03    1.11709e+03   -3.78166e+02
     Coulomb-14        LJ (SR)  Disper. corr.   Coulomb (SR)   Coul. recip.
    2.84389e+04    1.22963e+05   -7.44073e+03   -9.38817e+05    5.20954e+03
      Potential    Kinetic En.   Total Energy  Conserved En.    Temperature
   -7.80114e+05    1.38056e+05   -6.42057e+05    1.28295e+06    3.00648e+02
 Pres. DC (bar) Pressure (bar)   Constr. rmsd
   -2.19430e+02   -7.50547e+01    0.00000e+00

           Step           Time
      468810000   937620.00000

   Energies (kJ/mol)
        G96Bond       G96Angle    Proper Dih.  Improper Dih.          LJ-14
    2.26800e+03    3.77052e+03    2.63378e+03    1.08341e+03   -2.20365e+02
     Coulomb-14        LJ (SR)  Disper. corr.   Coulomb (SR)   Coul. recip.
    2.84050e+04    1.25158e+05   -7.48254e+03   -9.42406e+05    5.23286e+03
      Potential    Kinetic En.   Total Energy  Conserved En.    Temperature
   -7.81558e+05    1.37040e+05   -6.44518e+05    1.28299e+06    2.98436e+02
 Pres. DC (bar) Pressure (bar)   Constr. rmsd
   -2.21900e+02    2.19660e+02    0.00000e+00

           Step           Time
      468815000   937630.00000

   Energies (kJ/mol)
        G96Bond       G96Angle    Proper Dih.  Improper Dih.          LJ-14
    2.22686e+03    3.68385e+03    2.69777e+03    1.09361e+03   -3.10985e+02
     Coulomb-14        LJ (SR)  Disper. corr.   Coulomb (SR)   Coul. recip.
    2.86024e+04    1.22395e+05   -7.42810e+03   -9.39535e+05    5.26292e+03
      Potential    Kinetic En.   Total Energy  Conserved En.    Temperature
   -7.81312e+05    1.37897e+05   -6.43415e+05    1.28300e+06    3.00302e+02
 Pres. DC (bar) Pressure (bar)   Constr. rmsd
   -2.18687e+02   -1.76191e+02    0.00000e+00

           Step           Time
      468820000   937640.00000

   Energies (kJ/mol)
        G96Bond       G96Angle    Proper Dih.  Improper Dih.          LJ-14
    2.43378e+03    3.63009e+03    2.78357e+03    1.08318e+03   -3.20075e+02
     Coulomb-14        LJ (SR)  Disper. corr.   Coulomb (SR)   Coul. recip.
    2.83918e+04    1.23992e+05   -7.46902e+03   -9.40293e+05    5.36092e+03
      Potential    Kinetic En.   Total Energy  Conserved En.    Temperature
   -7.80407e+05    1.38165e+05   -6.42242e+05    1.28302e+06    3.00884e+02
 Pres. DC (bar) Pressure (bar)   Constr. rmsd
   -2.21100e+02    1.98265e+01    0.00000e+00

           Step           Time
      468825000   937650.00000

   Energies (kJ/mol)
        G96Bond       G96Angle    Proper Dih.  Improper Dih.          LJ-14
    2.32627e+03    3.71057e+03    2.67192e+03    1.05099e+03   -2.94784e+02
     Coulomb-14        LJ (SR)  Disper. corr.   Coulomb (SR)   Coul. recip.
    2.84683e+04    1.24484e+05   -7.48367e+03   -9.40187e+05    5.28729e+03
      Potential    Kinetic En.   Total Energy  Conserved En.    Temperature
   -7.79967e+05    1.37145e+05   -6.42822e+05    1.28304e+06    2.98663e+02
 Pres. DC (bar) Pressure (bar)   Constr. rmsd
   -2.21967e+02    1.29755e+02    0.00000e+00

           Step           Time
      468830000   937660.00000

   Energies (kJ/mol)
        G96Bond       G96Angle    Proper Dih.  Improper Dih.          LJ-14
    2.22555e+03    3.82875e+03    2.57457e+03    1.12559e+03   -1.62110e+02
     Coulomb-14        LJ (SR)  Disper. corr.   Coulomb (SR)   Coul. recip.
    2.85881e+04    1.24712e+05   -7.48810e+03   -9.41316e+05    5.20244e+03
      Potential    Kinetic En.   Total Energy  Conserved En.    Temperature
   -7.80709e+05    1.38022e+05   -6.42687e+05    1.28306e+06    3.00573e+02
 Pres. DC (bar) Pressure (bar)   Constr. rmsd
   -2.22230e+02    2.24960e+02    0.00000e+00

           Step           Time
      468835000   937670.00000

   Energies (kJ/mol)
        G96Bond       G96Angle    Proper Dih.  Improper Dih.          LJ-14
    2.31022e+03    3.66974e+03    2.60593e+03    1.08554e+03   -2.88057e+02
     Coulomb-14        LJ (SR)  Disper. corr.   Coulomb (SR)   Coul. recip.
    2.86249e+04    1.23518e+05   -7.45116e+03   -9.40049e+05    5.35009e+03
      Potential    Kinetic En.   Total Energy  Conserved En.    Temperature
   -7.80624e+05    1.37838e+05   -6.42786e+05    1.28307e+06    3.00173e+02
 Pres. DC (bar) Pressure (bar)   Constr. rmsd
   -2.20045e+02   -8.74851e+01    0.00000e+00

           Step           Time
      468840000   937680.00000

   Energies (kJ/mol)
        G96Bond       G96Angle    Proper Dih.  Improper Dih.          LJ-14
    2.28829e+03    3.71835e+03    2.68361e+03    1.13789e+03   -3.90785e+02
     Coulomb-14        LJ (SR)  Disper. corr.   Coulomb (SR)   Coul. recip.
    2.86415e+04    1.22393e+05   -7.44878e+03   -9.39019e+05    5.20459e+03
      Potential    Kinetic En.   Total Energy  Conserved En.    Temperature
   -7.80791e+05    1.37007e+05   -6.43785e+05    1.28307e+06    2.98362e+02
 Pres. DC (bar) Pressure (bar)   Constr. rmsd
   -2.19905e+02   -1.94523e+02    0.00000e+00

           Step           Time
      468845000   937690.00000

   Energies (kJ/mol)
        G96Bond       G96Angle    Proper Dih.  Improper Dih.          LJ-14
    2.35440e+03    3.74162e+03    2.62742e+03    1.13158e+03   -3.43205e+02
     Coulomb-14        LJ (SR)  Disper. corr.   Coulomb (SR)   Coul. recip.
    2.86566e+04    1.25169e+05   -7.45129e+03   -9.41318e+05    5.21030e+03
      Potential    Kinetic En.   Total Energy  Conserved En.    Temperature
   -7.80222e+05    1.37909e+05   -6.42312e+05    1.28312e+06    3.00328e+02
 Pres. DC (bar) Pressure (bar)   Constr. rmsd
   -2.20053e+02    1.77781e+02    0.00000e+00

           Step           Time
      468850000   937700.00000

   Energies (kJ/mol)
        G96Bond       G96Angle    Proper Dih.  Improper Dih.          LJ-14
    2.21215e+03    3.63803e+03    2.55711e+03    1.13414e+03   -1.92412e+02
     Coulomb-14        LJ (SR)  Disper. corr.   Coulomb (SR)   Coul. recip.
    2.86200e+04    1.24624e+05   -7.49731e+03   -9.42306e+05    5.35837e+03
      Potential    Kinetic En.   Total Energy  Conserved En.    Temperature
   -7.81851e+05    1.37307e+05   -6.44544e+05    1.28311e+06    2.99017e+02
 Pres. DC (bar) Pressure (bar)   Constr. rmsd
   -2.22776e+02    1.16015e+02    0.00000e+00

           Step           Time
      468855000   937710.00000

   Energies (kJ/mol)
        G96Bond       G96Angle    Proper Dih.  Improper Dih.          LJ-14
    2.31758e+03    3.81986e+03    2.69342e+03    1.09532e+03   -2.95348e+02
     Coulomb-14        LJ (SR)  Disper. corr.   Coulomb (SR)   Coul. recip.
    2.86819e+04    1.25401e+05   -7.45495e+03   -9.41497e+05    5.19593e+03
      Potential    Kinetic En.   Total Energy  Conserved En.    Temperature
   -7.80042e+05    1.38329e+05   -6.41714e+05    1.28314e+06    3.01242e+02
 Pres. DC (bar) Pressure (bar)   Constr. rmsd
   -2.20269e+02    2.64316e+02    0.00000e+00

           Step           Time
      468860000   937720.00000

   Energies (kJ/mol)
        G96Bond       G96Angle    Proper Dih.  Improper Dih.          LJ-14
    2.28612e+03    3.82274e+03    2.61747e+03    1.12227e+03   -2.72685e+02
     Coulomb-14        LJ (SR)  Disper. corr.   Coulomb (SR)   Coul. recip.
    2.88217e+04    1.24273e+05   -7.44362e+03   -9.41771e+05    5.25731e+03
      Potential    Kinetic En.   Total Energy  Conserved En.    Temperature
   -7.81287e+05    1.36989e+05   -6.44298e+05    1.28316e+06    2.98325e+02
 Pres. DC (bar) Pressure (bar)   Constr. rmsd
   -2.19601e+02    6.61233e+01    0.00000e+00

           Step           Time
      468865000   937730.00000

   Energies (kJ/mol)
        G96Bond       G96Angle    Proper Dih.  Improper Dih.          LJ-14
    2.36501e+03    3.76882e+03    2.55588e+03    1.08054e+03   -2.94617e+02
     Coulomb-14        LJ (SR)  Disper. corr.   Coulomb (SR)   Coul. recip.
    2.85691e+04    1.25218e+05   -7.48219e+03   -9.41830e+05    5.17024e+03
      Potential    Kinetic En.   Total Energy  Conserved En.    Temperature
   -7.80879e+05    1.38240e+05   -6.42639e+05    1.28318e+06    3.01048e+02
 Pres. DC (bar) Pressure (bar)   Constr. rmsd
   -2.21879e+02    2.24716e+02    0.00000e+00

           Step           Time
      468870000   937740.00000

   Energies (kJ/mol)
        G96Bond       G96Angle    Proper Dih.  Improper Dih.          LJ-14
    2.29844e+03    3.81630e+03    2.63803e+03    1.11845e+03   -2.34508e+02
     Coulomb-14        LJ (SR)  Disper. corr.   Coulomb (SR)   Coul. recip.
    2.86176e+04    1.24560e+05   -7.47800e+03   -9.42962e+05    5.09966e+03
      Potential    Kinetic En.   Total Energy  Conserved En.    Temperature
   -7.82526e+05    1.38256e+05   -6.44270e+05    1.28319e+06    3.01083e+02
 Pres. DC (bar) Pressure (bar)   Constr. rmsd
   -2.21632e+02    8.22349e+01    0.00000e+00

           Step           Time
      468875000   937750.00000

   Energies (kJ/mol)
        G96Bond       G96Angle    Proper Dih.  Improper Dih.          LJ-14
    2.34097e+03    3.78735e+03    2.61323e+03    1.15398e+03   -3.50779e+02
     Coulomb-14        LJ (SR)  Disper. corr.   Coulomb (SR)   Coul. recip.
    2.84255e+04    1.25423e+05   -7.47835e+03   -9.41924e+05    5.26098e+03
      Potential    Kinetic En.   Total Energy  Conserved En.    Temperature
   -7.80748e+05    1.37064e+05   -6.43684e+05    1.28321e+06    2.98487e+02
 Pres. DC (bar) Pressure (bar)   Constr. rmsd
   -2.21652e+02    2.16513e+02    0.00000e+00

           Step           Time
      468880000   937760.00000

   Energies (kJ/mol)
        G96Bond       G96Angle    Proper Dih.  Improper Dih.          LJ-14
    2.41623e+03    3.67747e+03    2.76682e+03    1.07245e+03   -2.84980e+02
     Coulomb-14        LJ (SR)  Disper. corr.   Coulomb (SR)   Coul. recip.
    2.86040e+04    1.24314e+05   -7.46934e+03   -9.41342e+05    5.21089e+03
      Potential    Kinetic En.   Total Energy  Conserved En.    Temperature
   -7.81035e+05    1.37928e+05   -6.43106e+05    1.28321e+06    3.00370e+02
 Pres. DC (bar) Pressure (bar)   Constr. rmsd
   -2.21119e+02    2.99404e+01    0.00000e+00

           Step           Time
      468885000   937770.00000

   Energies (kJ/mol)
        G96Bond       G96Angle    Proper Dih.  Improper Dih.          LJ-14
    2.34080e+03    3.65807e+03    2.72090e+03    1.03709e+03   -3.59555e+02
     Coulomb-14        LJ (SR)  Disper. corr.   Coulomb (SR)   Coul. recip.
    2.84931e+04    1.24051e+05   -7.45243e+03   -9.40172e+05    5.20558e+03
      Potential    Kinetic En.   Total Energy  Conserved En.    Temperature
   -7.80477e+05    1.37473e+05   -6.43003e+05    1.28324e+06    2.99379e+02
 Pres. DC (bar) Pressure (bar)   Constr. rmsd
   -2.20120e+02   -5.31245e+01    0.00000e+00

           Step           Time
      468890000   937780.00000

   Energies (kJ/mol)
        G96Bond       G96Angle    Proper Dih.  Improper Dih.          LJ-14
    2.40277e+03    3.64166e+03    2.75919e+03    1.16041e+03   -2.42437e+02
     Coulomb-14        LJ (SR)  Disper. corr.   Coulomb (SR)   Coul. recip.
    2.84637e+04    1.24098e+05   -7.43770e+03   -9.39243e+05    5.25229e+03
      Potential    Kinetic En.   Total Energy  Conserved En.    Temperature
   -7.79145e+05    1.38843e+05   -6.40302e+05    1.28325e+06    3.02362e+02
 Pres. DC (bar) Pressure (bar)   Constr. rmsd
   -2.19252e+02   -6.42323e+01    0.00000e+00

           Step           Time
      468895000   937790.00000

   Energies (kJ/mol)
        G96Bond       G96Angle    Proper Dih.  Improper Dih.          LJ-14
    2.28163e+03    3.83812e+03    2.61539e+03    1.09227e+03   -3.08929e+02
     Coulomb-14        LJ (SR)  Disper. corr.   Coulomb (SR)   Coul. recip.
    2.85077e+04    1.24244e+05   -7.46626e+03   -9.40788e+05    5.24158e+03
      Potential    Kinetic En.   Total Energy  Conserved En.    Temperature
   -7.80743e+05    1.36889e+05   -6.43854e+05    1.28326e+06    2.98106e+02
 Pres. DC (bar) Pressure (bar)   Constr. rmsd
   -2.20937e+02    5.22795e+01    0.00000e+00

           Step           Time
      468900000   937800.00000

   Energies (kJ/mol)
        G96Bond       G96Angle    Proper Dih.  Improper Dih.          LJ-14
    2.45797e+03    3.64793e+03    2.59760e+03    1.06658e+03   -3.43305e+02
     Coulomb-14        LJ (SR)  Disper. corr.   Coulomb (SR)   Coul. recip.
    2.85365e+04    1.24139e+05   -7.45104e+03   -9.41265e+05    5.19768e+03
      Potential    Kinetic En.   Total Energy  Conserved En.    Temperature
   -7.81416e+05    1.36771e+05   -6.44645e+05    1.28330e+06    2.97850e+02
 Pres. DC (bar) Pressure (bar)   Constr. rmsd
   -2.20038e+02   -1.42041e+02    0.00000e+00

           Step           Time
      468905000   937810.00000

   Energies (kJ/mol)
        G96Bond       G96Angle    Proper Dih.  Improper Dih.          LJ-14
    2.35456e+03    3.99684e+03    2.57975e+03    1.14004e+03   -3.00043e+02
     Coulomb-14        LJ (SR)  Disper. corr.   Coulomb (SR)   Coul. recip.
    2.84099e+04    1.23245e+05   -7.46263e+03   -9.38364e+05    5.20384e+03
      Potential    Kinetic En.   Total Energy  Conserved En.    Temperature
   -7.79197e+05    1.38656e+05   -6.40541e+05    1.28334e+06    3.01954e+02
 Pres. DC (bar) Pressure (bar)   Constr. rmsd
   -2.20723e+02   -1.34833e+01    0.00000e+00

           Step           Time
      468910000   937820.00000

   Energies (kJ/mol)
        G96Bond       G96Angle    Proper Dih.  Improper Dih.          LJ-14
    2.34000e+03    3.63610e+03    2.65250e+03    1.14960e+03   -2.41447e+02
     Coulomb-14        LJ (SR)  Disper. corr.   Coulomb (SR)   Coul. recip.
    2.84934e+04    1.25909e+05   -7.46864e+03   -9.43645e+05    5.26055e+03
      Potential    Kinetic En.   Total Energy  Conserved En.    Temperature
   -7.81914e+05    1.38278e+05   -6.43636e+05    1.28334e+06    3.01131e+02
 Pres. DC (bar) Pressure (bar)   Constr. rmsd
   -2.21077e+02    2.99635e+02    0.00000e+00

           Step           Time
      468915000   937830.00000

   Energies (kJ/mol)
        G96Bond       G96Angle    Proper Dih.  Improper Dih.          LJ-14
    2.34989e+03    3.75577e+03    2.64506e+03    1.09690e+03   -2.67575e+02
     Coulomb-14        LJ (SR)  Disper. corr.   Coulomb (SR)   Coul. recip.
    2.85961e+04    1.22644e+05   -7.47784e+03   -9.39539e+05    5.21946e+03
      Potential    Kinetic En.   Total Energy  Conserved En.    Temperature
   -7.80977e+05    1.38158e+05   -6.42818e+05    1.28337e+06    3.00870e+02
 Pres. DC (bar) Pressure (bar)   Constr. rmsd
   -2.21622e+02   -1.20264e+02    0.00000e+00

           Step           Time
      468920000   937840.00000

   Energies (kJ/mol)
        G96Bond       G96Angle    Proper Dih.  Improper Dih.          LJ-14
    2.28657e+03    3.68241e+03    2.57632e+03    1.08478e+03   -3.42972e+02
     Coulomb-14        LJ (SR)  Disper. corr.   Coulomb (SR)   Coul. recip.
    2.83736e+04    1.24412e+05   -7.47359e+03   -9.41852e+05    5.19006e+03
      Potential    Kinetic En.   Total Energy  Conserved En.    Temperature
   -7.82063e+05    1.38109e+05   -6.43954e+05    1.28343e+06    3.00762e+02
 Pres. DC (bar) Pressure (bar)   Constr. rmsd
   -2.21370e+02   -4.87384e+01    0.00000e+00

           Step           Time
      468925000   937850.00000

   Energies (kJ/mol)
        G96Bond       G96Angle    Proper Dih.  Improper Dih.          LJ-14
    2.27601e+03    3.96325e+03    2.62847e+03    1.11610e+03   -2.77649e+02
     Coulomb-14        LJ (SR)  Disper. corr.   Coulomb (SR)   Coul. recip.
    2.83663e+04    1.23792e+05   -7.48547e+03   -9.40181e+05    5.16671e+03
      Potential    Kinetic En.   Total Energy  Conserved En.    Temperature
   -7.80636e+05    1.37841e+05   -6.42795e+05    1.28344e+06    3.00179e+02
 Pres. DC (bar) Pressure (bar)   Constr. rmsd
   -2.22074e+02    9.75121e+01    0.00000e+00

           Step           Time
      468930000   937860.00000

   Energies (kJ/mol)
        G96Bond       G96Angle    Proper Dih.  Improper Dih.          LJ-14
    2.38807e+03    3.73789e+03    2.68031e+03    1.18041e+03   -2.54241e+02
     Coulomb-14        LJ (SR)  Disper. corr.   Coulomb (SR)   Coul. recip.
    2.85163e+04    1.25080e+05   -7.44547e+03   -9.42321e+05    5.17584e+03
      Potential    Kinetic En.   Total Energy  Conserved En.    Temperature
   -7.81262e+05    1.37909e+05   -6.43353e+05    1.28345e+06    3.00327e+02
 Pres. DC (bar) Pressure (bar)   Constr. rmsd
   -2.19710e+02    1.81562e+02    0.00000e+00

           Step           Time
      468935000   937870.00000

   Energies (kJ/mol)
        G96Bond       G96Angle    Proper Dih.  Improper Dih.          LJ-14
    2.31248e+03    3.75954e+03    2.74803e+03    1.09347e+03   -1.87399e+02
     Coulomb-14        LJ (SR)  Disper. corr.   Coulomb (SR)   Coul. recip.
    2.84697e+04    1.22664e+05   -7.45046e+03   -9.38314e+05    5.31229e+03
      Potential    Kinetic En.   Total Energy  Conserved En.    Temperature
   -7.79593e+05    1.38327e+05   -6.41266e+05    1.28346e+06    3.01238e+02
 Pres. DC (bar) Pressure (bar)   Constr. rmsd
   -2.20004e+02   -7.67164e+01    0.00000e+00

           Step           Time
      468940000   937880.00000

   Energies (kJ/mol)
        G96Bond       G96Angle    Proper Dih.  Improper Dih.          LJ-14
    2.27357e+03    3.74758e+03    2.66882e+03    1.09048e+03   -3.05242e+02
     Coulomb-14        LJ (SR)  Disper. corr.   Coulomb (SR)   Coul. recip.
    2.83939e+04    1.23086e+05   -7.46958e+03   -9.39395e+05    5.22573e+03
      Potential    Kinetic En.   Total Energy  Conserved En.    Temperature
   -7.80683e+05    1.36525e+05   -6.44159e+05    1.28349e+06    2.97313e+02
 Pres. DC (bar) Pressure (bar)   Constr. rmsd
   -2.21133e+02   -4.56357e+01    0.00000e+00

           Step           Time
      468945000   937890.00000

   Energies (kJ/mol)
        G96Bond       G96Angle    Proper Dih.  Improper Dih.          LJ-14
    2.28887e+03    3.63146e+03    2.68275e+03    1.08312e+03   -2.56430e+02
     Coulomb-14        LJ (SR)  Disper. corr.   Coulomb (SR)   Coul. recip.
    2.85568e+04    1.24529e+05   -7.47722e+03   -9.42905e+05    5.27348e+03
      Potential    Kinetic En.   Total Energy  Conserved En.    Temperature
   -7.82593e+05    1.38511e+05   -6.44083e+05    1.28350e+06    3.01638e+02
 Pres. DC (bar) Pressure (bar)   Constr. rmsd
   -2.21585e+02    7.81294e+01    0.00000e+00

           Step           Time
      468950000   937900.00000

   Energies (kJ/mol)
        G96Bond       G96Angle    Proper Dih.  Improper Dih.          LJ-14
    2.20116e+03    3.62360e+03    2.64253e+03    1.10701e+03   -2.57678e+02
     Coulomb-14        LJ (SR)  Disper. corr.   Coulomb (SR)   Coul. recip.
    2.84786e+04    1.24824e+05   -7.44211e+03   -9.41695e+05    5.24088e+03
      Potential    Kinetic En.   Total Energy  Conserved En.    Temperature
   -7.81277e+05    1.38204e+05   -6.43074e+05    1.28352e+06    3.00969e+02
 Pres. DC (bar) Pressure (bar)   Constr. rmsd
   -2.19512e+02    7.19377e+01    0.00000e+00

           Step           Time
      468955000   937910.00000

   Energies (kJ/mol)
        G96Bond       G96Angle    Proper Dih.  Improper Dih.          LJ-14
    2.39914e+03    3.80891e+03    2.67422e+03    1.13056e+03   -2.52263e+02
     Coulomb-14        LJ (SR)  Disper. corr.   Coulomb (SR)   Coul. recip.
    2.85157e+04    1.24078e+05   -7.45849e+03   -9.39771e+05    5.19208e+03
      Potential    Kinetic En.   Total Energy  Conserved En.    Temperature
   -7.79683e+05    1.38394e+05   -6.41289e+05    1.28354e+06    3.01384e+02
 Pres. DC (bar) Pressure (bar)   Constr. rmsd
   -2.20478e+02    5.34100e+01    0.00000e+00

           Step           Time
      468960000   937920.00000

   Energies (kJ/mol)
        G96Bond       G96Angle    Proper Dih.  Improper Dih.          LJ-14
    2.43359e+03    3.64640e+03    2.63441e+03    1.07641e+03   -2.65586e+02
     Coulomb-14        LJ (SR)  Disper. corr.   Coulomb (SR)   Coul. recip.
    2.86544e+04    1.23758e+05   -7.46677e+03   -9.40635e+05    5.26156e+03
      Potential    Kinetic En.   Total Energy  Conserved En.    Temperature
   -7.80902e+05    1.38569e+05   -6.42333e+05    1.28357e+06    3.01765e+02
 Pres. DC (bar) Pressure (bar)   Constr. rmsd
   -2.20967e+02   -4.57006e+01    0.00000e+00

           Step           Time
      468965000   937930.00000

   Energies (kJ/mol)
        G96Bond       G96Angle    Proper Dih.  Improper Dih.          LJ-14
    2.41081e+03    3.75728e+03    2.65321e+03    1.11925e+03   -3.22817e+02
     Coulomb-14        LJ (SR)  Disper. corr.   Coulomb (SR)   Coul. recip.
    2.84867e+04    1.24672e+05   -7.46608e+03   -9.41856e+05    5.09882e+03
      Potential    Kinetic En.   Total Energy  Conserved En.    Temperature
   -7.81447e+05    1.37734e+05   -6.43713e+05    1.28362e+06    2.99946e+02
 Pres. DC (bar) Pressure (bar)   Constr. rmsd
   -2.20926e+02    1.04879e+02    0.00000e+00

           Step           Time
      468970000   937940.00000

   Energies (kJ/mol)
        G96Bond       G96Angle    Proper Dih.  Improper Dih.          LJ-14
    2.40008e+03    3.88944e+03    2.69408e+03    1.12453e+03   -3.29739e+02
     Coulomb-14        LJ (SR)  Disper. corr.   Coulomb (SR)   Coul. recip.
    2.84742e+04    1.21964e+05   -7.44117e+03   -9.37237e+05    5.28066e+03
      Potential    Kinetic En.   Total Energy  Conserved En.    Temperature
   -7.79181e+05    1.39031e+05   -6.40150e+05    1.28365e+06    3.02771e+02
 Pres. DC (bar) Pressure (bar)   Constr. rmsd
   -2.19457e+02   -7.12632e+01    0.00000e+00

           Step           Time
      468975000   937950.00000

   Energies (kJ/mol)
        G96Bond       G96Angle    Proper Dih.  Improper Dih.          LJ-14
    2.42590e+03    3.48289e+03    2.64266e+03    1.08189e+03   -3.25722e+02
     Coulomb-14        LJ (SR)  Disper. corr.   Coulomb (SR)   Coul. recip.
    2.85915e+04    1.23141e+05   -7.48175e+03   -9.40893e+05    5.31135e+03
      Potential    Kinetic En.   Total Energy  Conserved En.    Temperature
   -7.82023e+05    1.38209e+05   -6.43815e+05    1.28367e+06    3.00980e+02
 Pres. DC (bar) Pressure (bar)   Constr. rmsd
   -2.21854e+02   -1.59652e+02    0.00000e+00

           Step           Time
      468980000   937960.00000

   Energies (kJ/mol)
        G96Bond       G96Angle    Proper Dih.  Improper Dih.          LJ-14
    2.29916e+03    3.70796e+03    2.61984e+03    1.16075e+03   -2.52414e+02
     Coulomb-14        LJ (SR)  Disper. corr.   Coulomb (SR)   Coul. recip.
    2.84023e+04    1.22577e+05   -7.47907e+03   -9.40370e+05    5.27030e+03
      Potential    Kinetic En.   Total Energy  Conserved En.    Temperature
   -7.82064e+05    1.37990e+05   -6.44074e+05    1.28368e+06    3.00504e+02
 Pres. DC (bar) Pressure (bar)   Constr. rmsd
   -2.21695e+02   -4.57708e+01    0.00000e+00

           Step           Time
      468985000   937970.00000

   Energies (kJ/mol)
        G96Bond       G96Angle    Proper Dih.  Improper Dih.          LJ-14
    2.40867e+03    3.78711e+03    2.76960e+03    1.14143e+03   -3.20298e+02
     Coulomb-14        LJ (SR)  Disper. corr.   Coulomb (SR)   Coul. recip.
    2.83307e+04    1.24032e+05   -7.45571e+03   -9.39744e+05    5.16734e+03
      Potential    Kinetic En.   Total Energy  Conserved En.    Temperature
   -7.79883e+05    1.36998e+05   -6.42885e+05    1.28376e+06    2.98344e+02
 Pres. DC (bar) Pressure (bar)   Constr. rmsd
   -2.20314e+02    1.28278e+01    0.00000e+00

           Step           Time
      468990000   937980.00000

   Energies (kJ/mol)
        G96Bond       G96Angle    Proper Dih.  Improper Dih.          LJ-14
    2.33413e+03    3.73534e+03    2.69374e+03    1.16504e+03   -2.24990e+02
     Coulomb-14        LJ (SR)  Disper. corr.   Coulomb (SR)   Coul. recip.
    2.84737e+04    1.24336e+05   -7.46621e+03   -9.40434e+05    5.16254e+03
      Potential    Kinetic En.   Total Energy  Conserved En.    Temperature
   -7.80225e+05    1.38226e+05   -6.41998e+05    1.28375e+06    3.01019e+02
 Pres. DC (bar) Pressure (bar)   Constr. rmsd
   -2.20934e+02    1.54934e+02    0.00000e+00

           Step           Time
      468995000   937990.00000

   Energies (kJ/mol)
        G96Bond       G96Angle    Proper Dih.  Improper Dih.          LJ-14
    2.33639e+03    3.78977e+03    2.68674e+03    1.13108e+03   -2.92424e+02
     Coulomb-14        LJ (SR)  Disper. corr.   Coulomb (SR)   Coul. recip.
    2.83459e+04    1.23978e+05   -7.46943e+03   -9.40406e+05    5.31807e+03
      Potential    Kinetic En.   Total Energy  Conserved En.    Temperature
   -7.80582e+05    1.36617e+05   -6.43964e+05    1.28380e+06    2.97515e+02
 Pres. DC (bar) Pressure (bar)   Constr. rmsd
   -2.21124e+02    9.39450e+01    0.00000e+00

           Step           Time
      469000000   938000.00000

   Energies (kJ/mol)
        G96Bond       G96Angle    Proper Dih.  Improper Dih.          LJ-14
    2.31065e+03    3.68798e+03    2.63102e+03    1.19811e+03   -2.52965e+02
     Coulomb-14        LJ (SR)  Disper. corr.   Coulomb (SR)   Coul. recip.
    2.84959e+04    1.25886e+05   -7.43822e+03   -9.42041e+05    5.23056e+03
      Potential    Kinetic En.   Total Energy  Conserved En.    Temperature
   -7.80291e+05    1.39370e+05   -6.40922e+05    1.28379e+06    3.03509e+02
 Pres. DC (bar) Pressure (bar)   Constr. rmsd
   -2.19283e+02    1.99703e+02    0.00000e+00

           Step           Time
      469005000   938010.00000

   Energies (kJ/mol)
        G96Bond       G96Angle    Proper Dih.  Improper Dih.          LJ-14
    2.46970e+03    3.78971e+03    2.59312e+03    1.14838e+03   -2.26500e+02
     Coulomb-14        LJ (SR)  Disper. corr.   Coulomb (SR)   Coul. recip.
    2.82665e+04    1.22459e+05   -7.46065e+03   -9.38100e+05    5.25405e+03
      Potential    Kinetic En.   Total Energy  Conserved En.    Temperature
   -7.79807e+05    1.39003e+05   -6.40804e+05    1.28381e+06    3.02710e+02
 Pres. DC (bar) Pressure (bar)   Constr. rmsd
   -2.20605e+02    2.70809e+01    0.00000e+00

           Step           Time
      469010000   938020.00000

   Energies (kJ/mol)
        G96Bond       G96Angle    Proper Dih.  Improper Dih.          LJ-14
    2.28471e+03    3.85972e+03    2.68402e+03    1.13237e+03   -3.27409e+02
     Coulomb-14        LJ (SR)  Disper. corr.   Coulomb (SR)   Coul. recip.
    2.82960e+04    1.22748e+05   -7.47056e+03   -9.39316e+05    5.25032e+03
      Potential    Kinetic En.   Total Energy  Conserved En.    Temperature
   -7.80860e+05    1.38055e+05   -6.42805e+05    1.28383e+06    3.00645e+02
 Pres. DC (bar) Pressure (bar)   Constr. rmsd
   -2.21191e+02   -1.59250e+02    0.00000e+00

           Step           Time
      469015000   938030.00000

   Energies (kJ/mol)
        G96Bond       G96Angle    Proper Dih.  Improper Dih.          LJ-14
    2.33600e+03    3.65097e+03    2.68003e+03    1.04381e+03   -2.69577e+02
     Coulomb-14        LJ (SR)  Disper. corr.   Coulomb (SR)   Coul. recip.
    2.84460e+04    1.23769e+05   -7.49336e+03   -9.40651e+05    5.15423e+03
      Potential    Kinetic En.   Total Energy  Conserved En.    Temperature
   -7.81334e+05    1.37620e+05   -6.43714e+05    1.28386e+06    2.99697e+02
 Pres. DC (bar) Pressure (bar)   Constr. rmsd
   -2.22541e+02    1.12639e+02    0.00000e+00

           Step           Time
      469020000   938040.00000

   Energies (kJ/mol)
        G96Bond       G96Angle    Proper Dih.  Improper Dih.          LJ-14
    2.53399e+03    3.70665e+03    2.54996e+03    1.10877e+03   -3.33232e+02
     Coulomb-14        LJ (SR)  Disper. corr.   Coulomb (SR)   Coul. recip.
    2.85154e+04    1.23018e+05   -7.43324e+03   -9.38915e+05    5.21962e+03
      Potential    Kinetic En.   Total Energy  Conserved En.    Temperature
   -7.80028e+05    1.38330e+05   -6.41698e+05    1.28385e+06    3.01244e+02
 Pres. DC (bar) Pressure (bar)   Constr. rmsd
   -2.18990e+02   -2.72923e+02    0.00000e+00

           Step           Time
      469025000   938050.00000

   Energies (kJ/mol)
        G96Bond       G96Angle    Proper Dih.  Improper Dih.          LJ-14
    2.33206e+03    3.63463e+03    2.66986e+03    1.11016e+03   -2.36094e+02
     Coulomb-14        LJ (SR)  Disper. corr.   Coulomb (SR)   Coul. recip.
    2.84002e+04    1.24704e+05   -7.47873e+03   -9.42163e+05    5.20868e+03
      Potential    Kinetic En.   Total Energy  Conserved En.    Temperature
   -7.81817e+05    1.37507e+05   -6.44310e+05    1.28388e+06    2.99453e+02
 Pres. DC (bar) Pressure (bar)   Constr. rmsd
   -2.21674e+02    1.50837e+02    0.00000e+00

           Step           Time
      469030000   938060.00000

   Energies (kJ/mol)
        G96Bond       G96Angle    Proper Dih.  Improper Dih.          LJ-14
    2.40964e+03    3.70294e+03    2.68678e+03    1.05509e+03   -2.34391e+02
     Coulomb-14        LJ (SR)  Disper. corr.   Coulomb (SR)   Coul. recip.
    2.84075e+04    1.24287e+05   -7.44971e+03   -9.41516e+05    5.13736e+03
      Potential    Kinetic En.   Total Energy  Conserved En.    Temperature
   -7.81513e+05    1.38771e+05   -6.42742e+05    1.28389e+06    3.02205e+02
 Pres. DC (bar) Pressure (bar)   Constr. rmsd
   -2.19960e+02    1.21964e+02    0.00000e+00

           Step           Time
      469035000   938070.00000

   Energies (kJ/mol)
        G96Bond       G96Angle    Proper Dih.  Improper Dih.          LJ-14
    2.24601e+03    3.60210e+03    2.67212e+03    1.09825e+03   -2.69705e+02
     Coulomb-14        LJ (SR)  Disper. corr.   Coulomb (SR)   Coul. recip.
    2.84051e+04    1.24629e+05   -7.45041e+03   -9.41161e+05    5.24558e+03
      Potential    Kinetic En.   Total Energy  Conserved En.    Temperature
   -7.80983e+05    1.37793e+05   -6.43190e+05    1.28391e+06    3.00076e+02
 Pres. DC (bar) Pressure (bar)   Constr. rmsd
   -2.20001e+02    1.27767e+02    0.00000e+00

           Step           Time
      469040000   938080.00000

   Energies (kJ/mol)
        G96Bond       G96Angle    Proper Dih.  Improper Dih.          LJ-14
    2.45968e+03    3.82119e+03    2.55571e+03    1.08495e+03   -3.07936e+02
     Coulomb-14        LJ (SR)  Disper. corr.   Coulomb (SR)   Coul. recip.
    2.85124e+04    1.23440e+05   -7.46692e+03   -9.40162e+05    5.19978e+03
      Potential    Kinetic En.   Total Energy  Conserved En.    Temperature
   -7.80863e+05    1.37745e+05   -6.43118e+05    1.28394e+06    2.99969e+02
 Pres. DC (bar) Pressure (bar)   Constr. rmsd
   -2.20976e+02   -1.25495e+02    0.00000e+00

           Step           Time
      469045000   938090.00000

   Energies (kJ/mol)
        G96Bond       G96Angle    Proper Dih.  Improper Dih.          LJ-14
    2.40513e+03    3.73451e+03    2.62832e+03    1.16606e+03   -2.94945e+02
     Coulomb-14        LJ (SR)  Disper. corr.   Coulomb (SR)   Coul. recip.
    2.84424e+04    1.23368e+05   -7.46906e+03   -9.38359e+05    5.25666e+03
      Potential    Kinetic En.   Total Energy  Conserved En.    Temperature
   -7.79122e+05    1.37466e+05   -6.41656e+05    1.28397e+06    2.99362e+02
 Pres. DC (bar) Pressure (bar)   Constr. rmsd
   -2.21103e+02    2.04792e+01    0.00000e+00

           Step           Time
      469050000   938100.00000

   Energies (kJ/mol)
        G96Bond       G96Angle    Proper Dih.  Improper Dih.          LJ-14
    2.25510e+03    3.61359e+03    2.65976e+03    1.07871e+03   -2.59272e+02
     Coulomb-14        LJ (SR)  Disper. corr.   Coulomb (SR)   Coul. recip.
    2.84534e+04    1.23302e+05   -7.45184e+03   -9.39182e+05    5.25086e+03
      Potential    Kinetic En.   Total Energy  Conserved En.    Temperature
   -7.80279e+05    1.37096e+05   -6.43183e+05    1.28397e+06    2.98558e+02
 Pres. DC (bar) Pressure (bar)   Constr. rmsd
   -2.20086e+02   -8.66966e+01    0.00000e+00

           Step           Time
      469055000   938110.00000

   Energies (kJ/mol)
        G96Bond       G96Angle    Proper Dih.  Improper Dih.          LJ-14
    2.32175e+03    3.69471e+03    2.61771e+03    1.02187e+03   -3.59039e+02
     Coulomb-14        LJ (SR)  Disper. corr.   Coulomb (SR)   Coul. recip.
    2.84188e+04    1.24221e+05   -7.45331e+03   -9.41929e+05    5.18345e+03
      Potential    Kinetic En.   Total Energy  Conserved En.    Temperature
   -7.82262e+05    1.37571e+05   -6.44692e+05    1.28401e+06    2.99591e+02
 Pres. DC (bar) Pressure (bar)   Constr. rmsd
   -2.20172e+02   -1.78055e+02    0.00000e+00

           Step           Time
      469060000   938120.00000

   Energies (kJ/mol)
        G96Bond       G96Angle    Proper Dih.  Improper Dih.          LJ-14
    2.36910e+03    3.75704e+03    2.68904e+03    1.14837e+03   -2.67898e+02
     Coulomb-14        LJ (SR)  Disper. corr.   Coulomb (SR)   Coul. recip.
    2.83936e+04    1.23726e+05   -7.48068e+03   -9.41092e+05    5.24396e+03
      Potential    Kinetic En.   Total Energy  Conserved En.    Temperature
   -7.81514e+05    1.38646e+05   -6.42867e+05    1.28403e+06    3.01933e+02
 Pres. DC (bar) Pressure (bar)   Constr. rmsd
   -2.21790e+02   -7.97135e+01    0.00000e+00

           Step           Time
      469065000   938130.00000

   Energies (kJ/mol)
        G96Bond       G96Angle    Proper Dih.  Improper Dih.          LJ-14
    2.43800e+03    3.89278e+03    2.63476e+03    1.07176e+03   -2.28560e+02
     Coulomb-14        LJ (SR)  Disper. corr.   Coulomb (SR)   Coul. recip.
    2.84397e+04    1.23175e+05   -7.45950e+03   -9.39060e+05    5.27330e+03
      Potential    Kinetic En.   Total Energy  Conserved En.    Temperature
   -7.79822e+05    1.37261e+05   -6.42561e+05    1.28406e+06    2.98917e+02
 Pres. DC (bar) Pressure (bar)   Constr. rmsd
   -2.20538e+02   -8.97454e+01    0.00000e+00

           Step           Time
      469070000   938140.00000

   Energies (kJ/mol)
        G96Bond       G96Angle    Proper Dih.  Improper Dih.          LJ-14
    2.37892e+03    3.64291e+03    2.65124e+03    1.06986e+03   -3.14972e+02
     Coulomb-14        LJ (SR)  Disper. corr.   Coulomb (SR)   Coul. recip.
    2.84422e+04    1.23439e+05   -7.45558e+03   -9.40458e+05    5.23673e+03
      Potential    Kinetic En.   Total Energy  Conserved En.    Temperature
   -7.81367e+05    1.37047e+05   -6.44320e+05    1.28410e+06    2.98450e+02
 Pres. DC (bar) Pressure (bar)   Constr. rmsd
   -2.20306e+02   -1.96007e+02    0.00000e+00

           Step           Time
      469075000   938150.00000

   Energies (kJ/mol)
        G96Bond       G96Angle    Proper Dih.  Improper Dih.          LJ-14
    2.29827e+03    3.71384e+03    2.63765e+03    1.10431e+03   -1.98901e+02
     Coulomb-14        LJ (SR)  Disper. corr.   Coulomb (SR)   Coul. recip.
    2.87277e+04    1.23806e+05   -7.47800e+03   -9.39916e+05    5.37231e+03
      Potential    Kinetic En.   Total Energy  Conserved En.    Temperature
   -7.79933e+05    1.38609e+05   -6.41324e+05    1.28413e+06    3.01853e+02
 Pres. DC (bar) Pressure (bar)   Constr. rmsd
   -2.21632e+02    8.81248e+01    0.00000e+00

           Step           Time
      469080000   938160.00000

   Energies (kJ/mol)
        G96Bond       G96Angle    Proper Dih.  Improper Dih.          LJ-14
    2.55544e+03    3.75746e+03    2.70453e+03    1.11238e+03   -2.97340e+02
     Coulomb-14        LJ (SR)  Disper. corr.   Coulomb (SR)   Coul. recip.
    2.83779e+04    1.24506e+05   -7.45156e+03   -9.40558e+05    5.28218e+03
      Potential    Kinetic En.   Total Energy  Conserved En.    Temperature
   -7.80011e+05    1.37961e+05   -6.42050e+05    1.28416e+06    3.00440e+02
 Pres. DC (bar) Pressure (bar)   Constr. rmsd
   -2.20069e+02    5.00255e+01    0.00000e+00

           Step           Time
      469085000   938170.00000

   Energies (kJ/mol)
        G96Bond       G96Angle    Proper Dih.  Improper Dih.          LJ-14
    2.27448e+03    3.50751e+03    2.64726e+03    1.07095e+03   -1.69074e+02
     Coulomb-14        LJ (SR)  Disper. corr.   Coulomb (SR)   Coul. recip.
    2.87093e+04    1.23501e+05   -7.44669e+03   -9.40053e+05    5.25457e+03
      Potential    Kinetic En.   Total Energy  Conserved En.    Temperature
   -7.80704e+05    1.38714e+05   -6.41990e+05    1.28414e+06    3.02081e+02
 Pres. DC (bar) Pressure (bar)   Constr. rmsd
   -2.19782e+02   -1.04109e+01    0.00000e+00

           Step           Time
      469090000   938180.00000

   Energies (kJ/mol)
        G96Bond       G96Angle    Proper Dih.  Improper Dih.          LJ-14
    2.46861e+03    3.61205e+03    2.72984e+03    1.07454e+03   -2.42267e+02
     Coulomb-14        LJ (SR)  Disper. corr.   Coulomb (SR)   Coul. recip.
    2.86473e+04    1.24883e+05   -7.44993e+03   -9.42250e+05    5.23382e+03
      Potential    Kinetic En.   Total Energy  Conserved En.    Temperature
   -7.81292e+05    1.38406e+05   -6.42886e+05    1.28418e+06    3.01409e+02
 Pres. DC (bar) Pressure (bar)   Constr. rmsd
   -2.19973e+02   -2.07451e+01    0.00000e+00

           Step           Time
      469095000   938190.00000

   Energies (kJ/mol)
        G96Bond       G96Angle    Proper Dih.  Improper Dih.          LJ-14
    2.45591e+03    3.65964e+03    2.66712e+03    1.07328e+03   -3.45738e+02
     Coulomb-14        LJ (SR)  Disper. corr.   Coulomb (SR)   Coul. recip.
    2.85110e+04    1.25263e+05   -7.46500e+03   -9.41804e+05    5.33199e+03
      Potential    Kinetic En.   Total Energy  Conserved En.    Temperature
   -7.80654e+05    1.38442e+05   -6.42212e+05    1.28421e+06    3.01488e+02
 Pres. DC (bar) Pressure (bar)   Constr. rmsd
   -2.20863e+02    4.48457e+01    0.00000e+00

           Step           Time
      469100000   938200.00000

   Energies (kJ/mol)
        G96Bond       G96Angle    Proper Dih.  Improper Dih.          LJ-14
    2.29716e+03    3.60355e+03    2.61406e+03    1.13490e+03   -3.35889e+02
     Coulomb-14        LJ (SR)  Disper. corr.   Coulomb (SR)   Coul. recip.
    2.82152e+04    1.23475e+05   -7.48470e+03   -9.40597e+05    5.25533e+03
      Potential    Kinetic En.   Total Energy  Conserved En.    Temperature
   -7.81822e+05    1.37785e+05   -6.44037e+05    1.28421e+06    3.00057e+02
 Pres. DC (bar) Pressure (bar)   Constr. rmsd
   -2.22028e+02   -1.70020e+02    0.00000e+00

           Step           Time
      469105000   938210.00000

   Energies (kJ/mol)
        G96Bond       G96Angle    Proper Dih.  Improper Dih.          LJ-14
    2.29486e+03    3.72927e+03    2.69965e+03    1.13412e+03   -3.46824e+02
     Coulomb-14        LJ (SR)  Disper. corr.   Coulomb (SR)   Coul. recip.
    2.84940e+04    1.25715e+05   -7.50433e+03   -9.42784e+05    5.24348e+03
      Potential    Kinetic En.   Total Energy  Conserved En.    Temperature
   -7.81325e+05    1.37742e+05   -6.43583e+05    1.28424e+06    2.99965e+02
 Pres. DC (bar) Pressure (bar)   Constr. rmsd
   -2.23193e+02    2.89977e+02    0.00000e+00

           Step           Time
      469110000   938220.00000

   Energies (kJ/mol)
        G96Bond       G96Angle    Proper Dih.  Improper Dih.          LJ-14
    2.32170e+03    3.66780e+03    2.63151e+03    1.07869e+03   -3.40498e+02
     Coulomb-14        LJ (SR)  Disper. corr.   Coulomb (SR)   Coul. recip.
    2.84757e+04    1.23132e+05   -7.48301e+03   -9.39661e+05    5.13344e+03
      Potential    Kinetic En.   Total Energy  Conserved En.    Temperature
   -7.81043e+05    1.37902e+05   -6.43141e+05    1.28428e+06    3.00313e+02
 Pres. DC (bar) Pressure (bar)   Constr. rmsd
   -2.21928e+02   -2.57089e+01    0.00000e+00

           Step           Time
      469115000   938230.00000

   Energies (kJ/mol)
        G96Bond       G96Angle    Proper Dih.  Improper Dih.          LJ-14
    2.21561e+03    3.61994e+03    2.71038e+03    1.06330e+03   -2.45972e+02
     Coulomb-14        LJ (SR)  Disper. corr.   Coulomb (SR)   Coul. recip.
    2.84620e+04    1.23581e+05   -7.45144e+03   -9.39905e+05    5.32447e+03
      Potential    Kinetic En.   Total Energy  Conserved En.    Temperature
   -7.80626e+05    1.37404e+05   -6.43221e+05    1.28428e+06    2.99229e+02
 Pres. DC (bar) Pressure (bar)   Constr. rmsd
   -2.20062e+02   -5.01394e+01    0.00000e+00

           Step           Time
      469120000   938240.00000

   Energies (kJ/mol)
        G96Bond       G96Angle    Proper Dih.  Improper Dih.          LJ-14
    2.37123e+03    3.67791e+03    2.66179e+03    1.08576e+03   -3.16379e+02
     Coulomb-14        LJ (SR)  Disper. corr.   Coulomb (SR)   Coul. recip.
    2.86746e+04    1.24615e+05   -7.48558e+03   -9.41452e+05    5.29182e+03
      Potential    Kinetic En.   Total Energy  Conserved En.    Temperature
   -7.80876e+05    1.37673e+05   -6.43202e+05    1.28431e+06    2.99814e+02
 Pres. DC (bar) Pressure (bar)   Constr. rmsd
   -2.22080e+02    8.00721e+01    0.00000e+00

           Step           Time
      469125000   938250.00000

   Energies (kJ/mol)
        G96Bond       G96Angle    Proper Dih.  Improper Dih.          LJ-14
    2.33579e+03    3.70491e+03    2.68066e+03    1.14480e+03   -2.63086e+02
     Coulomb-14        LJ (SR)  Disper. corr.   Coulomb (SR)   Coul. recip.
    2.83819e+04    1.25521e+05   -7.45934e+03   -9.42655e+05    5.27065e+03
      Potential    Kinetic En.   Total Energy  Conserved En.    Temperature
   -7.81338e+05    1.38528e+05   -6.42810e+05    1.28432e+06    3.01676e+02
 Pres. DC (bar) Pressure (bar)   Constr. rmsd
   -2.20528e+02    1.88422e+02    0.00000e+00

           Step           Time
      469130000   938260.00000

   Energies (kJ/mol)
        G96Bond       G96Angle    Proper Dih.  Improper Dih.          LJ-14
    2.41388e+03    3.82332e+03    2.58351e+03    1.16414e+03   -3.15814e+02
     Coulomb-14        LJ (SR)  Disper. corr.   Coulomb (SR)   Coul. recip.
    2.83872e+04    1.24939e+05   -7.48914e+03   -9.42677e+05    5.13894e+03
      Potential    Kinetic En.   Total Energy  Conserved En.    Temperature
   -7.82032e+05    1.37721e+05   -6.44311e+05    1.28434e+06    2.99918e+02
 Pres. DC (bar) Pressure (bar)   Constr. rmsd
   -2.22291e+02    1.60255e+02    0.00000e+00

           Step           Time
      469135000   938270.00000

   Energies (kJ/mol)
        G96Bond       G96Angle    Proper Dih.  Improper Dih.          LJ-14
    2.35317e+03    3.63532e+03    2.70293e+03    1.13948e+03   -3.26143e+02
     Coulomb-14        LJ (SR)  Disper. corr.   Coulomb (SR)   Coul. recip.
    2.86469e+04    1.22369e+05   -7.46114e+03   -9.38200e+05    5.23237e+03
      Potential    Kinetic En.   Total Energy  Conserved En.    Temperature
   -7.79907e+05    1.39003e+05   -6.40904e+05    1.28432e+06    3.02710e+02
 Pres. DC (bar) Pressure (bar)   Constr. rmsd
   -2.20635e+02   -1.36700e+02    0.00000e+00

           Step           Time
      469140000   938280.00000

   Energies (kJ/mol)
        G96Bond       G96Angle    Proper Dih.  Improper Dih.          LJ-14
    2.26115e+03    3.73554e+03    2.67757e+03    1.13549e+03   -2.94434e+02
     Coulomb-14        LJ (SR)  Disper. corr.   Coulomb (SR)   Coul. recip.
    2.85651e+04    1.22242e+05   -7.46528e+03   -9.37674e+05    5.26522e+03
      Potential    Kinetic En.   Total Energy  Conserved En.    Temperature
   -7.79552e+05    1.38031e+05   -6.41521e+05    1.28438e+06    3.00593e+02
 Pres. DC (bar) Pressure (bar)   Constr. rmsd
   -2.20879e+02   -1.00315e+02    0.00000e+00

           Step           Time
      469145000   938290.00000

   Energies (kJ/mol)
        G96Bond       G96Angle    Proper Dih.  Improper Dih.          LJ-14
    2.43340e+03    3.80601e+03    2.73865e+03    1.08464e+03   -2.56175e+02
     Coulomb-14        LJ (SR)  Disper. corr.   Coulomb (SR)   Coul. recip.
    2.81451e+04    1.22996e+05   -7.47193e+03   -9.38843e+05    5.10120e+03
      Potential    Kinetic En.   Total Energy  Conserved En.    Temperature
   -7.80267e+05    1.38718e+05   -6.41548e+05    1.28441e+06    3.02090e+02
 Pres. DC (bar) Pressure (bar)   Constr. rmsd
   -2.21272e+02    5.50710e+01    0.00000e+00

           Step           Time
      469150000   938300.00000

   Energies (kJ/mol)
        G96Bond       G96Angle    Proper Dih.  Improper Dih.          LJ-14
    2.41836e+03    3.79296e+03    2.68945e+03    1.08042e+03   -2.56633e+02
     Coulomb-14        LJ (SR)  Disper. corr.   Coulomb (SR)   Coul. recip.
    2.85077e+04    1.24257e+05   -7.47652e+03   -9.40197e+05    5.26399e+03
      Potential    Kinetic En.   Total Energy  Conserved En.    Temperature
   -7.79920e+05    1.37925e+05   -6.41995e+05    1.28446e+06    3.00363e+02
 Pres. DC (bar) Pressure (bar)   Constr. rmsd
   -2.21544e+02    9.11892e+01    0.00000e+00

           Step           Time
      469155000   938310.00000

   Energies (kJ/mol)
        G96Bond       G96Angle    Proper Dih.  Improper Dih.          LJ-14
    2.34915e+03    3.62854e+03    2.66907e+03    1.09029e+03   -3.23617e+02
     Coulomb-14        LJ (SR)  Disper. corr.   Coulomb (SR)   Coul. recip.
    2.84343e+04    1.23434e+05   -7.47254e+03   -9.40702e+05    5.22449e+03
      Potential    Kinetic En.   Total Energy  Conserved En.    Temperature
   -7.81668e+05    1.37821e+05   -6.43848e+05    1.28446e+06    3.00135e+02
 Pres. DC (bar) Pressure (bar)   Constr. rmsd
   -2.21308e+02   -6.61905e+01    0.00000e+00

           Step           Time
      469160000   938320.00000

   Energies (kJ/mol)
        G96Bond       G96Angle    Proper Dih.  Improper Dih.          LJ-14
    2.31083e+03    3.72762e+03    2.63324e+03    1.10340e+03   -2.80984e+02
     Coulomb-14        LJ (SR)  Disper. corr.   Coulomb (SR)   Coul. recip.
    2.83246e+04    1.24952e+05   -7.46300e+03   -9.42744e+05    5.30844e+03
      Potential    Kinetic En.   Total Energy  Conserved En.    Temperature
   -7.82128e+05    1.39118e+05   -6.43010e+05    1.28449e+06    3.02961e+02
 Pres. DC (bar) Pressure (bar)   Constr. rmsd
   -2.20744e+02    1.03235e+02    0.00000e+00

           Step           Time
      469165000   938330.00000

   Energies (kJ/mol)
        G96Bond       G96Angle    Proper Dih.  Improper Dih.          LJ-14
    2.34685e+03    3.73763e+03    2.70037e+03    1.17423e+03   -3.16877e+02
     Coulomb-14        LJ (SR)  Disper. corr.   Coulomb (SR)   Coul. recip.
    2.83012e+04    1.26047e+05   -7.46037e+03   -9.42612e+05    5.15940e+03
      Potential    Kinetic En.   Total Energy  Conserved En.    Temperature
   -7.80922e+05    1.37409e+05   -6.43513e+05    1.28451e+06    2.99240e+02
 Pres. DC (bar) Pressure (bar)   Constr. rmsd
   -2.20589e+02    2.16574e+02    0.00000e+00

           Step           Time
      469170000   938340.00000

   Energies (kJ/mol)
        G96Bond       G96Angle    Proper Dih.  Improper Dih.          LJ-14
    2.48039e+03    3.48960e+03    2.76177e+03    1.00734e+03   -1.91308e+02
     Coulomb-14        LJ (SR)  Disper. corr.   Coulomb (SR)   Coul. recip.
    2.85466e+04    1.24833e+05   -7.48889e+03   -9.42193e+05    5.34659e+03
      Potential    Kinetic En.   Total Energy  Conserved En.    Temperature
   -7.81408e+05    1.38384e+05   -6.43024e+05    1.28451e+06    3.01362e+02
 Pres. DC (bar) Pressure (bar)   Constr. rmsd
   -2.22276e+02    1.46022e+02    0.00000e+00

           Step           Time
      469175000   938350.00000

   Energies (kJ/mol)
        G96Bond       G96Angle    Proper Dih.  Improper Dih.          LJ-14
    2.24456e+03    3.60229e+03    2.76259e+03    1.06513e+03   -2.84789e+02
     Coulomb-14        LJ (SR)  Disper. corr.   Coulomb (SR)   Coul. recip.
    2.82729e+04    1.23111e+05   -7.48530e+03   -9.40066e+05    5.12708e+03
      Potential    Kinetic En.   Total Energy  Conserved En.    Temperature
   -7.81651e+05    1.38092e+05   -6.43559e+05    1.28451e+06    3.00726e+02
 Pres. DC (bar) Pressure (bar)   Constr. rmsd
   -2.22064e+02    2.46038e+01    0.00000e+00

           Step           Time
      469180000   938360.00000

   Energies (kJ/mol)
        G96Bond       G96Angle    Proper Dih.  Improper Dih.          LJ-14
    2.35516e+03    3.79731e+03    2.60494e+03    1.05021e+03   -3.09089e+02
     Coulomb-14        LJ (SR)  Disper. corr.   Coulomb (SR)   Coul. recip.
    2.84869e+04    1.25304e+05   -7.49860e+03   -9.42755e+05    5.26021e+03
      Potential    Kinetic En.   Total Energy  Conserved En.    Temperature
   -7.81704e+05    1.37097e+05   -6.44606e+05    1.28458e+06    2.98560e+02
 Pres. DC (bar) Pressure (bar)   Constr. rmsd
   -2.22853e+02    1.17179e+02    0.00000e+00

           Step           Time
      469185000   938370.00000

   Energies (kJ/mol)
        G96Bond       G96Angle    Proper Dih.  Improper Dih.          LJ-14
    2.35771e+03    3.64880e+03    2.78274e+03    1.10918e+03   -2.78057e+02
     Coulomb-14        LJ (SR)  Disper. corr.   Coulomb (SR)   Coul. recip.
    2.84525e+04    1.25375e+05   -7.49168e+03   -9.43730e+05    5.15369e+03
      Potential    Kinetic En.   Total Energy  Conserved En.    Temperature
   -7.82620e+05    1.37439e+05   -6.45181e+05    1.28461e+06    2.99304e+02
 Pres. DC (bar) Pressure (bar)   Constr. rmsd
   -2.22442e+02    3.12420e+02    0.00000e+00

           Step           Time
      469190000   938380.00000

   Energies (kJ/mol)
        G96Bond       G96Angle    Proper Dih.  Improper Dih.          LJ-14
    2.39165e+03    3.78810e+03    2.72398e+03    1.06719e+03   -2.90678e+02
     Coulomb-14        LJ (SR)  Disper. corr.   Coulomb (SR)   Coul. recip.
    2.82626e+04    1.23262e+05   -7.44532e+03   -9.37914e+05    5.22914e+03
      Potential    Kinetic En.   Total Energy  Conserved En.    Temperature
   -7.78925e+05    1.37600e+05   -6.41325e+05    1.28461e+06    2.99654e+02
 Pres. DC (bar) Pressure (bar)   Constr. rmsd
   -2.19701e+02   -6.93114e+01    0.00000e+00

           Step           Time
      469195000   938390.00000

   Energies (kJ/mol)
        G96Bond       G96Angle    Proper Dih.  Improper Dih.          LJ-14
    2.34214e+03    3.71899e+03    2.70655e+03    1.06880e+03   -2.54662e+02
     Coulomb-14        LJ (SR)  Disper. corr.   Coulomb (SR)   Coul. recip.
    2.83898e+04    1.23863e+05   -7.47902e+03   -9.40182e+05    5.22747e+03
      Potential    Kinetic En.   Total Energy  Conserved En.    Temperature
   -7.80599e+05    1.37182e+05   -6.43417e+05    1.28460e+06    2.98743e+02
 Pres. DC (bar) Pressure (bar)   Constr. rmsd
   -2.21692e+02   -2.59722e+01    0.00000e+00

           Step           Time
      469200000   938400.00000

   Energies (kJ/mol)
        G96Bond       G96Angle    Proper Dih.  Improper Dih.          LJ-14
    2.45544e+03    3.65475e+03    2.59275e+03    1.08618e+03   -2.85999e+02
     Coulomb-14        LJ (SR)  Disper. corr.   Coulomb (SR)   Coul. recip.
    2.85256e+04    1.26262e+05   -7.49267e+03   -9.44655e+05    5.23554e+03
      Potential    Kinetic En.   Total Energy  Conserved En.    Temperature
   -7.82621e+05    1.37346e+05   -6.45275e+05    1.28467e+06    2.99102e+02
 Pres. DC (bar) Pressure (bar)   Constr. rmsd
   -2.22501e+02    2.48283e+02    0.00000e+00

           Step           Time
      469205000   938410.00000

   Energies (kJ/mol)
        G96Bond       G96Angle    Proper Dih.  Improper Dih.          LJ-14
    2.33186e+03    3.73007e+03    2.61026e+03    1.15681e+03   -2.47584e+02
     Coulomb-14        LJ (SR)  Disper. corr.   Coulomb (SR)   Coul. recip.
    2.84238e+04    1.24071e+05   -7.48159e+03   -9.42161e+05    5.20438e+03
      Potential    Kinetic En.   Total Energy  Conserved En.    Temperature
   -7.82362e+05    1.38583e+05   -6.43779e+05    1.28468e+06    3.01795e+02
 Pres. DC (bar) Pressure (bar)   Constr. rmsd
   -2.21844e+02    1.07692e+02    0.00000e+00

           Step           Time
      469210000   938420.00000

   Energies (kJ/mol)
        G96Bond       G96Angle    Proper Dih.  Improper Dih.          LJ-14
    2.35107e+03    3.72672e+03    2.55109e+03    1.20445e+03   -3.12800e+02
     Coulomb-14        LJ (SR)  Disper. corr.   Coulomb (SR)   Coul. recip.
    2.86616e+04    1.24434e+05   -7.46506e+03   -9.41011e+05    5.25078e+03
      Potential    Kinetic En.   Total Energy  Conserved En.    Temperature
   -7.80609e+05    1.38187e+05   -6.42422e+05    1.28471e+06    3.00932e+02
 Pres. DC (bar) Pressure (bar)   Constr. rmsd
   -2.20866e+02    4.67371e+01    0.00000e+00

           Step           Time
      469215000   938430.00000

   Energies (kJ/mol)
        G96Bond       G96Angle    Proper Dih.  Improper Dih.          LJ-14
    2.34165e+03    3.77135e+03    2.70377e+03    1.04451e+03   -2.38158e+02
     Coulomb-14        LJ (SR)  Disper. corr.   Coulomb (SR)   Coul. recip.
    2.83917e+04    1.24095e+05   -7.44862e+03   -9.41991e+05    5.22508e+03
      Potential    Kinetic En.   Total Energy  Conserved En.    Temperature
   -7.82104e+05    1.38191e+05   -6.43914e+05    1.28472e+06    3.00941e+02
 Pres. DC (bar) Pressure (bar)   Constr. rmsd
   -2.19895e+02   -1.57953e+02    0.00000e+00

           Step           Time
      469220000   938440.00000

   Energies (kJ/mol)
        G96Bond       G96Angle    Proper Dih.  Improper Dih.          LJ-14
    2.35570e+03    3.65545e+03    2.74626e+03    1.07829e+03   -3.48325e+02
     Coulomb-14        LJ (SR)  Disper. corr.   Coulomb (SR)   Coul. recip.
    2.85610e+04    1.23156e+05   -7.47896e+03   -9.40373e+05    5.32800e+03
      Potential    Kinetic En.   Total Energy  Conserved En.    Temperature
   -7.81320e+05    1.36431e+05   -6.44889e+05    1.28476e+06    2.97109e+02
 Pres. DC (bar) Pressure (bar)   Constr. rmsd
   -2.21688e+02   -8.87780e+01    0.00000e+00

           Step           Time
      469225000   938450.00000

   Energies (kJ/mol)
        G96Bond       G96Angle    Proper Dih.  Improper Dih.          LJ-14
    2.31094e+03    3.68001e+03    2.77706e+03    1.09428e+03   -2.64856e+02
     Coulomb-14        LJ (SR)  Disper. corr.   Coulomb (SR)   Coul. recip.
    2.84877e+04    1.23769e+05   -7.46436e+03   -9.39842e+05    5.28220e+03
      Potential    Kinetic En.   Total Energy  Conserved En.    Temperature
   -7.80170e+05    1.37954e+05   -6.42216e+05    1.28474e+06    3.00426e+02
 Pres. DC (bar) Pressure (bar)   Constr. rmsd
   -2.20824e+02    1.73482e+01    0.00000e+00

           Step           Time
      469230000   938460.00000

   Energies (kJ/mol)
        G96Bond       G96Angle    Proper Dih.  Improper Dih.          LJ-14
    2.35028e+03    3.66598e+03    2.77473e+03    1.05675e+03   -2.75878e+02
     Coulomb-14        LJ (SR)  Disper. corr.   Coulomb (SR)   Coul. recip.
    2.83881e+04    1.24464e+05   -7.47006e+03   -9.40856e+05    5.20395e+03
      Potential    Kinetic En.   Total Energy  Conserved En.    Temperature
   -7.80698e+05    1.39442e+05   -6.41256e+05    1.28474e+06    3.03665e+02
 Pres. DC (bar) Pressure (bar)   Constr. rmsd
   -2.21162e+02    3.64750e+01    0.00000e+00

           Step           Time
      469235000   938470.00000

   Energies (kJ/mol)
        G96Bond       G96Angle    Proper Dih.  Improper Dih.          LJ-14
    2.27825e+03    3.79595e+03    2.69099e+03    1.08651e+03   -2.55515e+02
     Coulomb-14        LJ (SR)  Disper. corr.   Coulomb (SR)   Coul. recip.
    2.83040e+04    1.24578e+05   -7.48114e+03   -9.41367e+05    5.10410e+03
      Potential    Kinetic En.   Total Energy  Conserved En.    Temperature
   -7.81266e+05    1.38155e+05   -6.43111e+05    1.28475e+06    3.00863e+02
 Pres. DC (bar) Pressure (bar)   Constr. rmsd
   -2.21817e+02    3.23014e+01    0.00000e+00

           Step           Time
      469240000   938480.00000

   Energies (kJ/mol)
        G96Bond       G96Angle    Proper Dih.  Improper Dih.          LJ-14
    2.32889e+03    3.74580e+03    2.67308e+03    1.12672e+03   -1.95415e+02
     Coulomb-14        LJ (SR)  Disper. corr.   Coulomb (SR)   Coul. recip.
    2.84944e+04    1.23222e+05   -7.47885e+03   -9.39317e+05    5.18230e+03
      Potential    Kinetic En.   Total Energy  Conserved En.    Temperature
   -7.80219e+05    1.37168e+05   -6.43050e+05    1.28476e+06    2.98715e+02
 Pres. DC (bar) Pressure (bar)   Constr. rmsd
   -2.21682e+02    4.35403e+01    0.00000e+00

           Step           Time
      469245000   938490.00000

   Energies (kJ/mol)
        G96Bond       G96Angle    Proper Dih.  Improper Dih.          LJ-14
    2.25875e+03    3.77303e+03    2.64092e+03    1.13025e+03   -3.51527e+02
     Coulomb-14        LJ (SR)  Disper. corr.   Coulomb (SR)   Coul. recip.
    2.85429e+04    1.24209e+05   -7.47761e+03   -9.42583e+05    5.23345e+03
      Potential    Kinetic En.   Total Energy  Conserved En.    Temperature
   -7.82623e+05    1.37071e+05   -6.45552e+05    1.28480e+06    2.98502e+02
 Pres. DC (bar) Pressure (bar)   Constr. rmsd
   -2.21608e+02    1.27183e+02    0.00000e+00

           Step           Time
      469250000   938500.00000

   Energies (kJ/mol)
        G96Bond       G96Angle    Proper Dih.  Improper Dih.          LJ-14
    2.34081e+03    3.45636e+03    2.69596e+03    9.89271e+02   -2.18201e+02
     Coulomb-14        LJ (SR)  Disper. corr.   Coulomb (SR)   Coul. recip.
    2.84341e+04    1.24381e+05   -7.46780e+03   -9.42431e+05    5.21619e+03
      Potential    Kinetic En.   Total Energy  Conserved En.    Temperature
   -7.82604e+05    1.38074e+05   -6.44530e+05    1.28479e+06    3.00687e+02
 Pres. DC (bar) Pressure (bar)   Constr. rmsd
   -2.21028e+02   -2.06764e+01    0.00000e+00

           Step           Time
      469255000   938510.00000

   Energies (kJ/mol)
        G96Bond       G96Angle    Proper Dih.  Improper Dih.          LJ-14
    2.11049e+03    3.83082e+03    2.73460e+03    1.09252e+03   -2.52688e+02
     Coulomb-14        LJ (SR)  Disper. corr.   Coulomb (SR)   Coul. recip.
    2.85596e+04    1.23689e+05   -7.45630e+03   -9.38994e+05    5.31994e+03
      Potential    Kinetic En.   Total Energy  Conserved En.    Temperature
   -7.79366e+05    1.37933e+05   -6.41433e+05    1.28483e+06    3.00381e+02
 Pres. DC (bar) Pressure (bar)   Constr. rmsd
   -2.20349e+02    9.03582e+01    0.00000e+00

           Step           Time
      469260000   938520.00000

   Energies (kJ/mol)
        G96Bond       G96Angle    Proper Dih.  Improper Dih.          LJ-14
    2.27742e+03    3.67117e+03    2.56526e+03    1.10041e+03   -3.28698e+02
     Coulomb-14        LJ (SR)  Disper. corr.   Coulomb (SR)   Coul. recip.
    2.84634e+04    1.22193e+05   -7.44235e+03   -9.38957e+05    5.25151e+03
      Potential    Kinetic En.   Total Energy  Conserved En.    Temperature
   -7.81206e+05    1.37592e+05   -6.43613e+05    1.28485e+06    2.99638e+02
 Pres. DC (bar) Pressure (bar)   Constr. rmsd
   -2.19526e+02   -1.44936e+02    0.00000e+00

           Step           Time
      469265000   938530.00000

   Energies (kJ/mol)
        G96Bond       G96Angle    Proper Dih.  Improper Dih.          LJ-14
    2.33127e+03    3.71381e+03    2.71409e+03    1.10812e+03   -3.07792e+02
     Coulomb-14        LJ (SR)  Disper. corr.   Coulomb (SR)   Coul. recip.
    2.84884e+04    1.23043e+05   -7.44470e+03   -9.38918e+05    5.24672e+03
      Potential    Kinetic En.   Total Energy  Conserved En.    Temperature
   -7.80025e+05    1.37742e+05   -6.42283e+05    1.28490e+06    2.99964e+02
 Pres. DC (bar) Pressure (bar)   Constr. rmsd
   -2.19664e+02   -4.64111e+01    0.00000e+00

           Step           Time
      469270000   938540.00000

   Energies (kJ/mol)
        G96Bond       G96Angle    Proper Dih.  Improper Dih.          LJ-14
    2.35435e+03    3.74653e+03    2.64778e+03    1.10935e+03   -3.06885e+02
     Coulomb-14        LJ (SR)  Disper. corr.   Coulomb (SR)   Coul. recip.
    2.86098e+04    1.23757e+05   -7.48062e+03   -9.40547e+05    5.18227e+03
      Potential    Kinetic En.   Total Energy  Conserved En.    Temperature
   -7.80928e+05    1.37169e+05   -6.43758e+05    1.28492e+06    2.98717e+02
 Pres. DC (bar) Pressure (bar)   Constr. rmsd
   -2.21786e+02    6.04162e+00    0.00000e+00

           Step           Time
      469275000   938550.00000

   Energies (kJ/mol)
        G96Bond       G96Angle    Proper Dih.  Improper Dih.          LJ-14
    2.39425e+03    3.69431e+03    2.73763e+03    1.11326e+03   -3.08243e+02
     Coulomb-14        LJ (SR)  Disper. corr.   Coulomb (SR)   Coul. recip.
    2.84224e+04    1.24107e+05   -7.45697e+03   -9.41855e+05    5.27499e+03
      Potential    Kinetic En.   Total Energy  Conserved En.    Temperature
   -7.81877e+05    1.37654e+05   -6.44223e+05    1.28492e+06    2.99772e+02
 Pres. DC (bar) Pressure (bar)   Constr. rmsd
   -2.20388e+02   -1.87571e+01    0.00000e+00

           Step           Time
      469280000   938560.00000

   Energies (kJ/mol)
        G96Bond       G96Angle    Proper Dih.  Improper Dih.          LJ-14
    2.23947e+03    3.71532e+03    2.77701e+03    1.14257e+03   -2.69111e+02
     Coulomb-14        LJ (SR)  Disper. corr.   Coulomb (SR)   Coul. recip.
    2.85339e+04    1.24763e+05   -7.48332e+03   -9.42281e+05    5.11123e+03
      Potential    Kinetic En.   Total Energy  Conserved En.    Temperature
   -7.81752e+05    1.37142e+05   -6.44609e+05    1.28494e+06    2.98658e+02
 Pres. DC (bar) Pressure (bar)   Constr. rmsd
   -2.21946e+02    2.56758e+02    0.00000e+00

           Step           Time
      469285000   938570.00000

   Energies (kJ/mol)
        G96Bond       G96Angle    Proper Dih.  Improper Dih.          LJ-14
    2.32661e+03    3.87643e+03    2.64044e+03    1.13323e+03   -2.79406e+02
     Coulomb-14        LJ (SR)  Disper. corr.   Coulomb (SR)   Coul. recip.
    2.85038e+04    1.24879e+05   -7.44859e+03   -9.41653e+05    5.25289e+03
      Potential    Kinetic En.   Total Energy  Conserved En.    Temperature
   -7.80769e+05    1.38439e+05   -6.42330e+05    1.28497e+06    3.01482e+02
 Pres. DC (bar) Pressure (bar)   Constr. rmsd
   -2.19893e+02    8.17747e+01    0.00000e+00

           Step           Time
      469290000   938580.00000

   Energies (kJ/mol)
        G96Bond       G96Angle    Proper Dih.  Improper Dih.          LJ-14
    2.32273e+03    3.75504e+03    2.73049e+03    1.04763e+03   -2.46839e+02
     Coulomb-14        LJ (SR)  Disper. corr.   Coulomb (SR)   Coul. recip.
    2.85864e+04    1.23954e+05   -7.48291e+03   -9.41403e+05    5.15938e+03
      Potential    Kinetic En.   Total Energy  Conserved En.    Temperature
   -7.81578e+05    1.37532e+05   -6.44046e+05    1.28501e+06    2.99507e+02
 Pres. DC (bar) Pressure (bar)   Constr. rmsd
   -2.21922e+02    5.82488e+01    0.00000e+00

           Step           Time
      469295000   938590.00000

   Energies (kJ/mol)
        G96Bond       G96Angle    Proper Dih.  Improper Dih.          LJ-14
    2.24808e+03    3.64416e+03    2.61704e+03    1.15070e+03   -2.52191e+02
     Coulomb-14        LJ (SR)  Disper. corr.   Coulomb (SR)   Coul. recip.
    2.82802e+04    1.22175e+05   -7.45790e+03   -9.38881e+05    5.24998e+03
      Potential    Kinetic En.   Total Energy  Conserved En.    Temperature
   -7.81226e+05    1.37654e+05   -6.43572e+05    1.28497e+06    2.99771e+02
 Pres. DC (bar) Pressure (bar)   Constr. rmsd
   -2.20443e+02   -2.08346e+02    0.00000e+00

           Step           Time
      469300000   938600.00000

   Energies (kJ/mol)
        G96Bond       G96Angle    Proper Dih.  Improper Dih.          LJ-14
    2.30525e+03    3.85644e+03    2.69633e+03    1.05909e+03   -2.65034e+02
     Coulomb-14        LJ (SR)  Disper. corr.   Coulomb (SR)   Coul. recip.
    2.85413e+04    1.25017e+05   -7.48422e+03   -9.41179e+05    5.25247e+03
      Potential    Kinetic En.   Total Energy  Conserved En.    Temperature
   -7.80200e+05    1.38694e+05   -6.41507e+05    1.28500e+06    3.02036e+02
 Pres. DC (bar) Pressure (bar)   Constr. rmsd
   -2.22000e+02    2.26701e+02    0.00000e+00

           Step           Time
      469305000   938610.00000

   Energies (kJ/mol)
        G96Bond       G96Angle    Proper Dih.  Improper Dih.          LJ-14
    2.30246e+03    3.96903e+03    2.57210e+03    1.13220e+03   -3.50758e+02
     Coulomb-14        LJ (SR)  Disper. corr.   Coulomb (SR)   Coul. recip.
    2.84893e+04    1.25105e+05   -7.48012e+03   -9.40561e+05    5.23225e+03
      Potential    Kinetic En.   Total Energy  Conserved En.    Temperature
   -7.79590e+05    1.38206e+05   -6.41384e+05    1.28502e+06    3.00974e+02
 Pres. DC (bar) Pressure (bar)   Constr. rmsd
   -2.21757e+02    1.78727e+02    0.00000e+00

           Step           Time
      469310000   938620.00000

   Energies (kJ/mol)
        G96Bond       G96Angle    Proper Dih.  Improper Dih.          LJ-14
    2.35646e+03    3.70968e+03    2.66968e+03    1.03825e+03   -3.69298e+02
     Coulomb-14        LJ (SR)  Disper. corr.   Coulomb (SR)   Coul. recip.
    2.85136e+04    1.22438e+05   -7.46799e+03   -9.39198e+05    5.25836e+03
      Potential    Kinetic En.   Total Energy  Conserved En.    Temperature
   -7.81051e+05    1.37863e+05   -6.43188e+05    1.28503e+06    3.00227e+02
 Pres. DC (bar) Pressure (bar)   Constr. rmsd
   -2.21039e+02   -1.55751e+02    0.00000e+00

           Step           Time
      469315000   938630.00000

   Energies (kJ/mol)
        G96Bond       G96Angle    Proper Dih.  Improper Dih.          LJ-14
    2.44437e+03    3.69277e+03    2.58082e+03    1.08815e+03   -3.07443e+02
     Coulomb-14        LJ (SR)  Disper. corr.   Coulomb (SR)   Coul. recip.
    2.84567e+04    1.23201e+05   -7.41970e+03   -9.38198e+05    5.28460e+03
      Potential    Kinetic En.   Total Energy  Conserved En.    Temperature
   -7.79176e+05    1.38574e+05   -6.40603e+05    1.28504e+06    3.01775e+02
 Pres. DC (bar) Pressure (bar)   Constr. rmsd
   -2.18193e+02   -1.33023e+02    0.00000e+00

           Step           Time
      469320000   938640.00000

   Energies (kJ/mol)
        G96Bond       G96Angle    Proper Dih.  Improper Dih.          LJ-14
    2.38909e+03    3.70936e+03    2.67456e+03    1.20931e+03   -2.93734e+02
     Coulomb-14        LJ (SR)  Disper. corr.   Coulomb (SR)   Coul. recip.
    2.84923e+04    1.24790e+05   -7.48138e+03   -9.40138e+05    5.29754e+03
      Potential    Kinetic En.   Total Energy  Conserved En.    Temperature
   -7.79351e+05    1.38383e+05   -6.40968e+05    1.28510e+06    3.01359e+02
 Pres. DC (bar) Pressure (bar)   Constr. rmsd
   -2.21832e+02    3.01981e+02    0.00000e+00

           Step           Time
      469325000   938650.00000

   Energies (kJ/mol)
        G96Bond       G96Angle    Proper Dih.  Improper Dih.          LJ-14
    2.37502e+03    3.71329e+03    2.66125e+03    1.11424e+03   -2.96374e+02
     Coulomb-14        LJ (SR)  Disper. corr.   Coulomb (SR)   Coul. recip.
    2.87214e+04    1.24058e+05   -7.42953e+03   -9.41210e+05    5.26125e+03
      Potential    Kinetic En.   Total Energy  Conserved En.    Temperature
   -7.81032e+05    1.38012e+05   -6.43020e+05    1.28511e+06    3.00552e+02
 Pres. DC (bar) Pressure (bar)   Constr. rmsd
   -2.18771e+02   -1.45109e+02    0.00000e+00

           Step           Time
      469330000   938660.00000

   Energies (kJ/mol)
        G96Bond       G96Angle    Proper Dih.  Improper Dih.          LJ-14
    2.34133e+03    3.78877e+03    2.76713e+03    1.14803e+03   -3.21960e+02
     Coulomb-14        LJ (SR)  Disper. corr.   Coulomb (SR)   Coul. recip.
    2.86701e+04    1.22384e+05   -7.43724e+03   -9.37471e+05    5.35230e+03
      Potential    Kinetic En.   Total Energy  Conserved En.    Temperature
   -7.78779e+05    1.38556e+05   -6.40222e+05    1.28512e+06    3.01737e+02
 Pres. DC (bar) Pressure (bar)   Constr. rmsd
   -2.19225e+02   -8.35630e+01    0.00000e+00

           Step           Time
      469335000   938670.00000

   Energies (kJ/mol)
        G96Bond       G96Angle    Proper Dih.  Improper Dih.          LJ-14
    2.36543e+03    3.82224e+03    2.68142e+03    1.13185e+03   -2.65173e+02
     Coulomb-14        LJ (SR)  Disper. corr.   Coulomb (SR)   Coul. recip.
    2.86282e+04    1.23994e+05   -7.44701e+03   -9.40742e+05    5.17892e+03
      Potential    Kinetic En.   Total Energy  Conserved En.    Temperature
   -7.80652e+05    1.38813e+05   -6.41839e+05    1.28517e+06    3.02295e+02
 Pres. DC (bar) Pressure (bar)   Constr. rmsd
   -2.19800e+02    7.23014e+01    0.00000e+00

           Step           Time
      469340000   938680.00000

   Energies (kJ/mol)
        G96Bond       G96Angle    Proper Dih.  Improper Dih.          LJ-14
    2.35158e+03    3.80626e+03    2.57214e+03    1.08980e+03   -2.71738e+02
     Coulomb-14        LJ (SR)  Disper. corr.   Coulomb (SR)   Coul. recip.
    2.85161e+04    1.23996e+05   -7.47289e+03   -9.40657e+05    5.17247e+03
      Potential    Kinetic En.   Total Energy  Conserved En.    Temperature
   -7.80897e+05    1.37002e+05   -6.43895e+05    1.28519e+06    2.98353e+02
 Pres. DC (bar) Pressure (bar)   Constr. rmsd
   -2.21329e+02    9.89479e+00    0.00000e+00

           Step           Time
      469345000   938690.00000

   Energies (kJ/mol)
        G96Bond       G96Angle    Proper Dih.  Improper Dih.          LJ-14
    2.29259e+03    3.66095e+03    2.77140e+03    1.08744e+03   -2.66839e+02
     Coulomb-14        LJ (SR)  Disper. corr.   Coulomb (SR)   Coul. recip.
    2.87960e+04    1.24835e+05   -7.48533e+03   -9.42780e+05    5.22800e+03
      Potential    Kinetic En.   Total Energy  Conserved En.    Temperature
   -7.81860e+05    1.38177e+05   -6.43683e+05    1.28519e+06    3.00912e+02
 Pres. DC (bar) Pressure (bar)   Constr. rmsd
   -2.22066e+02    1.13186e+02    0.00000e+00

           Step           Time
      469350000   938700.00000

   Energies (kJ/mol)
        G96Bond       G96Angle    Proper Dih.  Improper Dih.          LJ-14
    2.48060e+03    3.74359e+03    2.69607e+03    1.13423e+03   -2.61261e+02
     Coulomb-14        LJ (SR)  Disper. corr.   Coulomb (SR)   Coul. recip.
    2.86352e+04    1.22538e+05   -7.42959e+03   -9.39151e+05    5.17711e+03
      Potential    Kinetic En.   Total Energy  Conserved En.    Temperature
   -7.80437e+05    1.37280e+05   -6.43156e+05    1.28522e+06    2.98959e+02
 Pres. DC (bar) Pressure (bar)   Constr. rmsd
   -2.18775e+02   -2.25829e+02    0.00000e+00

           Step           Time
      469355000   938710.00000

   Energies (kJ/mol)
        G96Bond       G96Angle    Proper Dih.  Improper Dih.          LJ-14
    2.26075e+03    3.53187e+03    2.59253e+03    1.10053e+03   -2.54460e+02
     Coulomb-14        LJ (SR)  Disper. corr.   Coulomb (SR)   Coul. recip.
    2.86404e+04    1.23685e+05   -7.48710e+03   -9.40865e+05    5.21291e+03
      Potential    Kinetic En.   Total Energy  Conserved En.    Temperature
   -7.81582e+05    1.37770e+05   -6.43812e+05    1.28523e+06    3.00026e+02
 Pres. DC (bar) Pressure (bar)   Constr. rmsd
   -2.22171e+02    8.11376e+01    0.00000e+00

           Step           Time
      469360000   938720.00000

   Energies (kJ/mol)
        G96Bond       G96Angle    Proper Dih.  Improper Dih.          LJ-14
    2.39633e+03    3.60265e+03    2.69596e+03    1.07747e+03   -2.20975e+02
     Coulomb-14        LJ (SR)  Disper. corr.   Coulomb (SR)   Coul. recip.
    2.86216e+04    1.23241e+05   -7.46524e+03   -9.41054e+05    5.20683e+03
      Potential    Kinetic En.   Total Energy  Conserved En.    Temperature
   -7.81898e+05    1.37586e+05   -6.44312e+05    1.28526e+06    2.99624e+02
 Pres. DC (bar) Pressure (bar)   Constr. rmsd
   -2.20877e+02   -2.60379e+01    0.00000e+00

           Step           Time
      469365000   938730.00000

   Energies (kJ/mol)
        G96Bond       G96Angle    Proper Dih.  Improper Dih.          LJ-14
    2.31161e+03    3.78199e+03    2.62350e+03    1.12194e+03   -4.08885e+02
     Coulomb-14        LJ (SR)  Disper. corr.   Coulomb (SR)   Coul. recip.
    2.85212e+04    1.23113e+05   -7.43920e+03   -9.39934e+05    5.27564e+03
      Potential    Kinetic En.   Total Energy  Conserved En.    Temperature
   -7.81033e+05    1.37056e+05   -6.43977e+05    1.28530e+06    2.98470e+02
 Pres. DC (bar) Pressure (bar)   Constr. rmsd
   -2.19340e+02   -7.46488e+01    0.00000e+00

           Step           Time
      469370000   938740.00000

   Energies (kJ/mol)
        G96Bond       G96Angle    Proper Dih.  Improper Dih.          LJ-14
    2.32543e+03    3.68516e+03    2.55043e+03    1.02963e+03   -3.20289e+02
     Coulomb-14        LJ (SR)  Disper. corr.   Coulomb (SR)   Coul. recip.
    2.86064e+04    1.24023e+05   -7.45582e+03   -9.41205e+05    5.34175e+03
      Potential    Kinetic En.   Total Energy  Conserved En.    Temperature
   -7.81419e+05    1.37632e+05   -6.43787e+05    1.28531e+06    2.99725e+02
 Pres. DC (bar) Pressure (bar)   Constr. rmsd
   -2.20320e+02   -9.62770e+01    0.00000e+00

           Step           Time
      469375000   938750.00000

   Energies (kJ/mol)
        G96Bond       G96Angle    Proper Dih.  Improper Dih.          LJ-14
    2.40588e+03    3.75592e+03    2.62598e+03    1.11667e+03   -3.18913e+02
     Coulomb-14        LJ (SR)  Disper. corr.   Coulomb (SR)   Coul. recip.
    2.85273e+04    1.23408e+05   -7.48344e+03   -9.38943e+05    5.23776e+03
      Potential    Kinetic En.   Total Energy  Conserved En.    Temperature
   -7.79668e+05    1.37480e+05   -6.42188e+05    1.28534e+06    2.99394e+02
 Pres. DC (bar) Pressure (bar)   Constr. rmsd
   -2.21953e+02    4.91597e+01    0.00000e+00

           Step           Time
      469380000   938760.00000

   Energies (kJ/mol)
        G96Bond       G96Angle    Proper Dih.  Improper Dih.          LJ-14
    2.44290e+03    3.81342e+03    2.63231e+03    1.11661e+03   -2.95112e+02
     Coulomb-14        LJ (SR)  Disper. corr.   Coulomb (SR)   Coul. recip.
    2.82398e+04    1.23962e+05   -7.44220e+03   -9.39241e+05    5.24573e+03
      Potential    Kinetic En.   Total Energy  Conserved En.    Temperature
   -7.79525e+05    1.38257e+05   -6.41268e+05    1.28534e+06    3.01086e+02
 Pres. DC (bar) Pressure (bar)   Constr. rmsd
   -2.19517e+02    1.89631e+01    0.00000e+00

           Step           Time
      469385000   938770.00000

   Energies (kJ/mol)
        G96Bond       G96Angle    Proper Dih.  Improper Dih.          LJ-14
    2.30462e+03    3.69875e+03    2.68468e+03    9.94229e+02   -3.46618e+02
     Coulomb-14        LJ (SR)  Disper. corr.   Coulomb (SR)   Coul. recip.
    2.84588e+04    1.23511e+05   -7.50110e+03   -9.42709e+05    5.20956e+03
      Potential    Kinetic En.   Total Energy  Conserved En.    Temperature
   -7.83695e+05    1.37261e+05   -6.46434e+05    1.28540e+06    2.98917e+02
 Pres. DC (bar) Pressure (bar)   Constr. rmsd
   -2.23001e+02   -1.43808e+02    0.00000e+00

           Step           Time
      469390000   938780.00000

   Energies (kJ/mol)
        G96Bond       G96Angle    Proper Dih.  Improper Dih.          LJ-14
    2.36340e+03    3.65921e+03    2.68640e+03    1.08750e+03   -2.72899e+02
     Coulomb-14        LJ (SR)  Disper. corr.   Coulomb (SR)   Coul. recip.
    2.85896e+04    1.23754e+05   -7.47689e+03   -9.39836e+05    5.32364e+03
      Potential    Kinetic En.   Total Energy  Conserved En.    Temperature
   -7.80123e+05    1.36894e+05   -6.43228e+05    1.28542e+06    2.98118e+02
 Pres. DC (bar) Pressure (bar)   Constr. rmsd
   -2.21565e+02    2.23487e+01    0.00000e+00

           Step           Time
      469395000   938790.00000

   Energies (kJ/mol)
        G96Bond       G96Angle    Proper Dih.  Improper Dih.          LJ-14
    2.31889e+03    3.89810e+03    2.55307e+03    1.11578e+03   -3.06397e+02
     Coulomb-14        LJ (SR)  Disper. corr.   Coulomb (SR)   Coul. recip.
    2.84904e+04    1.24608e+05   -7.46060e+03   -9.41341e+05    5.34191e+03
      Potential    Kinetic En.   Total Energy  Conserved En.    Temperature
   -7.80781e+05    1.37264e+05   -6.43517e+05    1.28541e+06    2.98923e+02
 Pres. DC (bar) Pressure (bar)   Constr. rmsd
   -2.20603e+02    1.26610e+02    0.00000e+00

           Step           Time
      469400000   938800.00000

   Energies (kJ/mol)
        G96Bond       G96Angle    Proper Dih.  Improper Dih.          LJ-14
    2.45725e+03    3.72014e+03    2.69113e+03    9.72378e+02   -3.57047e+02
     Coulomb-14        LJ (SR)  Disper. corr.   Coulomb (SR)   Coul. recip.
    2.87484e+04    1.22788e+05   -7.45091e+03   -9.38657e+05    5.15934e+03
      Potential    Kinetic En.   Total Energy  Conserved En.    Temperature
   -7.79929e+05    1.37463e+05   -6.42466e+05    1.28546e+06    2.99357e+02
 Pres. DC (bar) Pressure (bar)   Constr. rmsd
   -2.20030e+02   -8.45110e+01    0.00000e+00

           Step           Time
      469405000   938810.00000

   Energies (kJ/mol)
        G96Bond       G96Angle    Proper Dih.  Improper Dih.          LJ-14
    2.27147e+03    3.64246e+03    2.63572e+03    1.11149e+03   -3.07679e+02
     Coulomb-14        LJ (SR)  Disper. corr.   Coulomb (SR)   Coul. recip.
    2.85771e+04    1.25332e+05   -7.47079e+03   -9.42771e+05    5.18338e+03
      Potential    Kinetic En.   Total Energy  Conserved En.    Temperature
   -7.81796e+05    1.36817e+05   -6.44979e+05    1.28544e+06    2.97949e+02
 Pres. DC (bar) Pressure (bar)   Constr. rmsd
   -2.21205e+02    9.61175e+01    0.00000e+00

           Step           Time
      469410000   938820.00000

   Energies (kJ/mol)
        G96Bond       G96Angle    Proper Dih.  Improper Dih.          LJ-14
    2.28645e+03    3.64361e+03    2.57327e+03    1.06622e+03   -2.38435e+02
     Coulomb-14        LJ (SR)  Disper. corr.   Coulomb (SR)   Coul. recip.
    2.88643e+04    1.24649e+05   -7.44913e+03   -9.41943e+05    5.23431e+03
      Potential    Kinetic En.   Total Energy  Conserved En.    Temperature
   -7.81313e+05    1.37446e+05   -6.43867e+05    1.28547e+06    2.99319e+02
 Pres. DC (bar) Pressure (bar)   Constr. rmsd
   -2.19925e+02    1.38854e+02    0.00000e+00

           Step           Time
      469415000   938830.00000

   Energies (kJ/mol)
        G96Bond       G96Angle    Proper Dih.  Improper Dih.          LJ-14
    2.41987e+03    3.72895e+03    2.70031e+03    1.16206e+03   -3.74842e+02
     Coulomb-14        LJ (SR)  Disper. corr.   Coulomb (SR)   Coul. recip.
    2.86583e+04    1.24692e+05   -7.46054e+03   -9.41018e+05    5.27038e+03
      Potential    Kinetic En.   Total Energy  Conserved En.    Temperature
   -7.80222e+05    1.37531e+05   -6.42690e+05    1.28548e+06    2.99505e+02
 Pres. DC (bar) Pressure (bar)   Constr. rmsd
   -2.20599e+02    3.90716e+01    0.00000e+00

           Step           Time
      469420000   938840.00000

   Energies (kJ/mol)
        G96Bond       G96Angle    Proper Dih.  Improper Dih.          LJ-14
    2.33925e+03    3.62970e+03    2.64943e+03    1.08020e+03   -2.92899e+02
     Coulomb-14        LJ (SR)  Disper. corr.   Coulomb (SR)   Coul. recip.
    2.87527e+04    1.22874e+05   -7.45883e+03   -9.39465e+05    5.33828e+03
      Potential    Kinetic En.   Total Energy  Conserved En.    Temperature
   -7.80553e+05    1.38171e+05   -6.42382e+05    1.28550e+06    3.00898e+02
 Pres. DC (bar) Pressure (bar)   Constr. rmsd
   -2.20498e+02   -1.04144e+02    0.00000e+00

           Step           Time
      469425000   938850.00000

   Energies (kJ/mol)
        G96Bond       G96Angle    Proper Dih.  Improper Dih.          LJ-14
    2.40372e+03    3.70988e+03    2.67152e+03    1.08467e+03   -3.74261e+02
     Coulomb-14        LJ (SR)  Disper. corr.   Coulomb (SR)   Coul. recip.
    2.85426e+04    1.22328e+05   -7.45747e+03   -9.39305e+05    5.34802e+03
      Potential    Kinetic En.   Total Energy  Conserved En.    Temperature
   -7.81048e+05    1.38083e+05   -6.42966e+05    1.28552e+06    3.00706e+02
 Pres. DC (bar) Pressure (bar)   Constr. rmsd
   -2.20418e+02   -2.16724e+02    0.00000e+00

           Step           Time
      469430000   938860.00000

   Energies (kJ/mol)
        G96Bond       G96Angle    Proper Dih.  Improper Dih.          LJ-14
    2.48369e+03    3.74056e+03    2.62717e+03    1.15266e+03   -3.68642e+02
     Coulomb-14        LJ (SR)  Disper. corr.   Coulomb (SR)   Coul. recip.
    2.86563e+04    1.23459e+05   -7.46235e+03   -9.40047e+05    5.24608e+03
      Potential    Kinetic En.   Total Energy  Conserved En.    Temperature
   -7.80513e+05    1.37975e+05   -6.42538e+05    1.28556e+06    3.00472e+02
 Pres. DC (bar) Pressure (bar)   Constr. rmsd
   -2.20706e+02   -1.29454e+02    0.00000e+00

           Step           Time
      469435000   938870.00000

   Energies (kJ/mol)
        G96Bond       G96Angle    Proper Dih.  Improper Dih.          LJ-14
    2.34313e+03    3.83988e+03    2.69437e+03    1.03515e+03   -3.49895e+02
     Coulomb-14        LJ (SR)  Disper. corr.   Coulomb (SR)   Coul. recip.
    2.84714e+04    1.25093e+05   -7.49027e+03   -9.43306e+05    5.09082e+03
      Potential    Kinetic En.   Total Energy  Conserved En.    Temperature
   -7.82579e+05    1.37710e+05   -6.44869e+05    1.28555e+06    2.99894e+02
 Pres. DC (bar) Pressure (bar)   Constr. rmsd
   -2.22358e+02    3.72488e+01    0.00000e+00

           Step           Time
      469440000   938880.00000

   Energies (kJ/mol)
        G96Bond       G96Angle    Proper Dih.  Improper Dih.          LJ-14
    2.45164e+03    3.63688e+03    2.67866e+03    1.18324e+03   -3.71158e+02
     Coulomb-14        LJ (SR)  Disper. corr.   Coulomb (SR)   Coul. recip.
    2.85643e+04    1.24576e+05   -7.47977e+03   -9.42586e+05    5.19723e+03
      Potential    Kinetic En.   Total Energy  Conserved En.    Temperature
   -7.82148e+05    1.38413e+05   -6.43736e+05    1.28558e+06    3.01424e+02
 Pres. DC (bar) Pressure (bar)   Constr. rmsd
   -2.21736e+02   -4.07259e+01    0.00000e+00

           Step           Time
      469445000   938890.00000

   Energies (kJ/mol)
        G96Bond       G96Angle    Proper Dih.  Improper Dih.          LJ-14
    2.23915e+03    3.70178e+03    2.60802e+03    1.08879e+03   -2.94708e+02
     Coulomb-14        LJ (SR)  Disper. corr.   Coulomb (SR)   Coul. recip.
    2.86541e+04    1.25901e+05   -7.47844e+03   -9.45148e+05    5.31220e+03
      Potential    Kinetic En.   Total Energy  Conserved En.    Temperature
   -7.83416e+05    1.38114e+05   -6.45301e+05    1.28562e+06    3.00775e+02
 Pres. DC (bar) Pressure (bar)   Constr. rmsd
   -2.21658e+02    1.84200e+02    0.00000e+00

           Step           Time
      469450000   938900.00000

   Energies (kJ/mol)
        G96Bond       G96Angle    Proper Dih.  Improper Dih.          LJ-14
    2.18102e+03    3.62470e+03    2.73435e+03    1.07587e+03   -2.94234e+02
     Coulomb-14        LJ (SR)  Disper. corr.   Coulomb (SR)   Coul. recip.
    2.88354e+04    1.23381e+05   -7.46768e+03   -9.40057e+05    5.27464e+03
      Potential    Kinetic En.   Total Energy  Conserved En.    Temperature
   -7.80712e+05    1.36884e+05   -6.43829e+05    1.28566e+06    2.98095e+02
 Pres. DC (bar) Pressure (bar)   Constr. rmsd
   -2.21021e+02    1.26140e+02    0.00000e+00

           Step           Time
      469455000   938910.00000

   Energies (kJ/mol)
        G96Bond       G96Angle    Proper Dih.  Improper Dih.          LJ-14
    2.33048e+03    3.76959e+03    2.59527e+03    1.13030e+03   -3.23185e+02
     Coulomb-14        LJ (SR)  Disper. corr.   Coulomb (SR)   Coul. recip.
    2.86097e+04    1.23879e+05   -7.45448e+03   -9.40223e+05    5.33769e+03
      Potential    Kinetic En.   Total Energy  Conserved En.    Temperature
   -7.80348e+05    1.38176e+05   -6.42172e+05    1.28565e+06    3.00909e+02
 Pres. DC (bar) Pressure (bar)   Constr. rmsd
   -2.20241e+02    2.07950e+01    0.00000e+00

           Step           Time
      469460000   938920.00000

   Energies (kJ/mol)
        G96Bond       G96Angle    Proper Dih.  Improper Dih.          LJ-14
    2.28314e+03    3.72453e+03    2.69741e+03    9.94619e+02   -2.61084e+02
     Coulomb-14        LJ (SR)  Disper. corr.   Coulomb (SR)   Coul. recip.
    2.86362e+04    1.23715e+05   -7.45853e+03   -9.40238e+05    5.30704e+03
      Potential    Kinetic En.   Total Energy  Conserved En.    Temperature
   -7.80599e+05    1.38134e+05   -6.42465e+05    1.28570e+06    3.00817e+02
 Pres. DC (bar) Pressure (bar)   Constr. rmsd
   -2.20480e+02   -3.19147e+00    0.00000e+00

           Step           Time
      469465000   938930.00000

   Energies (kJ/mol)
        G96Bond       G96Angle    Proper Dih.  Improper Dih.          LJ-14
    2.46710e+03    3.79734e+03    2.59422e+03    1.08772e+03   -3.29758e+02
     Coulomb-14        LJ (SR)  Disper. corr.   Coulomb (SR)   Coul. recip.
    2.84457e+04    1.23562e+05   -7.46294e+03   -9.39829e+05    5.29468e+03
      Potential    Kinetic En.   Total Energy  Conserved En.    Temperature
   -7.80373e+05    1.36873e+05   -6.43501e+05    1.28572e+06    2.98071e+02
 Pres. DC (bar) Pressure (bar)   Constr. rmsd
   -2.20741e+02   -7.21295e+01    0.00000e+00

           Step           Time
      469470000   938940.00000

   Energies (kJ/mol)
        G96Bond       G96Angle    Proper Dih.  Improper Dih.          LJ-14
    2.27458e+03    3.62075e+03    2.56251e+03    1.04465e+03   -3.01160e+02
     Coulomb-14        LJ (SR)  Disper. corr.   Coulomb (SR)   Coul. recip.
    2.86128e+04    1.22972e+05   -7.46673e+03   -9.40009e+05    5.17855e+03
      Potential    Kinetic En.   Total Energy  Conserved En.    Temperature
   -7.81511e+05    1.37386e+05   -6.44125e+05    1.28570e+06    2.99189e+02
 Pres. DC (bar) Pressure (bar)   Constr. rmsd
   -2.20964e+02   -1.75855e+01    0.00000e+00

           Step           Time
      469475000   938950.00000

   Energies (kJ/mol)
        G96Bond       G96Angle    Proper Dih.  Improper Dih.          LJ-14
    2.28811e+03    3.58612e+03    2.62468e+03    1.19375e+03   -2.01913e+02
     Coulomb-14        LJ (SR)  Disper. corr.   Coulomb (SR)   Coul. recip.
    2.85863e+04    1.22362e+05   -7.47052e+03   -9.38784e+05    5.25323e+03
      Potential    Kinetic En.   Total Energy  Conserved En.    Temperature
   -7.80563e+05    1.37165e+05   -6.43398e+05    1.28573e+06    2.98708e+02
 Pres. DC (bar) Pressure (bar)   Constr. rmsd
   -2.21189e+02   -8.42143e+01    0.00000e+00

           Step           Time
      469480000   938960.00000

   Energies (kJ/mol)
        G96Bond       G96Angle    Proper Dih.  Improper Dih.          LJ-14
    2.35495e+03    3.75638e+03    2.67609e+03    1.12881e+03   -3.23487e+02
     Coulomb-14        LJ (SR)  Disper. corr.   Coulomb (SR)   Coul. recip.
    2.85067e+04    1.24702e+05   -7.46288e+03   -9.41465e+05    5.21187e+03
      Potential    Kinetic En.   Total Energy  Conserved En.    Temperature
   -7.80914e+05    1.37422e+05   -6.43492e+05    1.28577e+06    2.99267e+02
 Pres. DC (bar) Pressure (bar)   Constr. rmsd
   -2.20737e+02    1.51168e+02    0.00000e+00

           Step           Time
      469485000   938970.00000

   Energies (kJ/mol)
        G96Bond       G96Angle    Proper Dih.  Improper Dih.          LJ-14
    2.43488e+03    3.78325e+03    2.66374e+03    1.02751e+03   -3.10966e+02
     Coulomb-14        LJ (SR)  Disper. corr.   Coulomb (SR)   Coul. recip.
    2.85859e+04    1.23443e+05   -7.45087e+03   -9.40258e+05    5.20769e+03
      Potential    Kinetic En.   Total Energy  Conserved En.    Temperature
   -7.80875e+05    1.38762e+05   -6.42113e+05    1.28578e+06    3.02185e+02
 Pres. DC (bar) Pressure (bar)   Constr. rmsd
   -2.20028e+02   -1.47668e+02    0.00000e+00

           Step           Time
      469490000   938980.00000

   Energies (kJ/mol)
        G96Bond       G96Angle    Proper Dih.  Improper Dih.          LJ-14
    2.28029e+03    3.63390e+03    2.64571e+03    1.06108e+03   -2.60635e+02
     Coulomb-14        LJ (SR)  Disper. corr.   Coulomb (SR)   Coul. recip.
    2.87002e+04    1.24394e+05   -7.48880e+03   -9.42295e+05    5.07569e+03
      Potential    Kinetic En.   Total Energy  Conserved En.    Temperature
   -7.82253e+05    1.37242e+05   -6.45011e+05    1.28579e+06    2.98875e+02
 Pres. DC (bar) Pressure (bar)   Constr. rmsd
   -2.22271e+02    1.89348e+02    0.00000e+00

           Step           Time
      469495000   938990.00000

   Energies (kJ/mol)
        G96Bond       G96Angle    Proper Dih.  Improper Dih.          LJ-14
    2.28982e+03    3.82405e+03    2.57420e+03    1.05145e+03   -3.51542e+02
     Coulomb-14        LJ (SR)  Disper. corr.   Coulomb (SR)   Coul. recip.
    2.85846e+04    1.22268e+05   -7.46304e+03   -9.39404e+05    5.17005e+03
      Potential    Kinetic En.   Total Energy  Conserved En.    Temperature
   -7.81456e+05    1.37747e+05   -6.43708e+05    1.28581e+06    2.99976e+02
 Pres. DC (bar) Pressure (bar)   Constr. rmsd
   -2.20747e+02   -1.04230e+02    0.00000e+00

           Step           Time
      469500000   939000.00000

   Energies (kJ/mol)
        G96Bond       G96Angle    Proper Dih.  Improper Dih.          LJ-14
    2.34681e+03    3.77447e+03    2.65643e+03    1.13807e+03   -4.06927e+02
     Coulomb-14        LJ (SR)  Disper. corr.   Coulomb (SR)   Coul. recip.
    2.86143e+04    1.24648e+05   -7.44124e+03   -9.40920e+05    5.22243e+03
      Potential    Kinetic En.   Total Energy  Conserved En.    Temperature
   -7.80368e+05    1.36632e+05   -6.43736e+05    1.28585e+06    2.97546e+02
 Pres. DC (bar) Pressure (bar)   Constr. rmsd
   -2.19461e+02   -2.93300e+01    0.00000e+00

           Step           Time
      469505000   939010.00000

   Energies (kJ/mol)
        G96Bond       G96Angle    Proper Dih.  Improper Dih.          LJ-14
    2.39662e+03    3.98675e+03    2.56848e+03    1.16897e+03   -2.95064e+02
     Coulomb-14        LJ (SR)  Disper. corr.   Coulomb (SR)   Coul. recip.
    2.84338e+04    1.23049e+05   -7.45411e+03   -9.40119e+05    5.23103e+03
      Potential    Kinetic En.   Total Energy  Conserved En.    Temperature
   -7.81033e+05    1.38474e+05   -6.42559e+05    1.28584e+06    3.01558e+02
 Pres. DC (bar) Pressure (bar)   Constr. rmsd
   -2.20219e+02   -1.15084e+02    0.00000e+00

           Step           Time
      469510000   939020.00000

   Energies (kJ/mol)
        G96Bond       G96Angle    Proper Dih.  Improper Dih.          LJ-14
    2.43493e+03    3.64353e+03    2.59077e+03    1.12824e+03   -2.30092e+02
     Coulomb-14        LJ (SR)  Disper. corr.   Coulomb (SR)   Coul. recip.
    2.85404e+04    1.24962e+05   -7.46598e+03   -9.42339e+05    5.22424e+03
      Potential    Kinetic En.   Total Energy  Conserved En.    Temperature
   -7.81511e+05    1.37964e+05   -6.43547e+05    1.28588e+06    3.00447e+02
 Pres. DC (bar) Pressure (bar)   Constr. rmsd
   -2.20920e+02    5.51162e+01    0.00000e+00

           Step           Time
      469515000   939030.00000

   Energies (kJ/mol)
        G96Bond       G96Angle    Proper Dih.  Improper Dih.          LJ-14
    2.36963e+03    3.80766e+03    2.58040e+03    1.11141e+03   -2.91139e+02
     Coulomb-14        LJ (SR)  Disper. corr.   Coulomb (SR)   Coul. recip.
    2.86835e+04    1.22972e+05   -7.46975e+03   -9.39712e+05    5.18157e+03
      Potential    Kinetic En.   Total Energy  Conserved En.    Temperature
   -7.80767e+05    1.38268e+05   -6.42499e+05    1.28587e+06    3.01109e+02
 Pres. DC (bar) Pressure (bar)   Constr. rmsd
   -2.21143e+02   -1.20656e+02    0.00000e+00

           Step           Time
      469520000   939040.00000

   Energies (kJ/mol)
        G96Bond       G96Angle    Proper Dih.  Improper Dih.          LJ-14
    2.38467e+03    3.60239e+03    2.69471e+03    1.12080e+03   -2.58407e+02
     Coulomb-14        LJ (SR)  Disper. corr.   Coulomb (SR)   Coul. recip.
    2.86100e+04    1.24366e+05   -7.46160e+03   -9.41882e+05    5.20576e+03
      Potential    Kinetic En.   Total Energy  Conserved En.    Temperature
   -7.81618e+05    1.37581e+05   -6.44037e+05    1.28592e+06    2.99613e+02
 Pres. DC (bar) Pressure (bar)   Constr. rmsd
   -2.20662e+02   -1.05835e+02    0.00000e+00

           Step           Time
      469525000   939050.00000

   Energies (kJ/mol)
        G96Bond       G96Angle    Proper Dih.  Improper Dih.          LJ-14
    2.43877e+03    3.64327e+03    2.59657e+03    1.06683e+03   -3.02155e+02
     Coulomb-14        LJ (SR)  Disper. corr.   Coulomb (SR)   Coul. recip.
    2.87063e+04    1.24803e+05   -7.45937e+03   -9.41714e+05    5.32268e+03
      Potential    Kinetic En.   Total Energy  Conserved En.    Temperature
   -7.80898e+05    1.37031e+05   -6.43868e+05    1.28596e+06    2.98415e+02
 Pres. DC (bar) Pressure (bar)   Constr. rmsd
   -2.20530e+02   -6.39291e+01    0.00000e+00

           Step           Time
      469530000   939060.00000

   Energies (kJ/mol)
        G96Bond       G96Angle    Proper Dih.  Improper Dih.          LJ-14
    2.28388e+03    3.59928e+03    2.78783e+03    1.08751e+03   -2.30122e+02
     Coulomb-14        LJ (SR)  Disper. corr.   Coulomb (SR)   Coul. recip.
    2.85618e+04    1.23303e+05   -7.48029e+03   -9.39771e+05    5.27470e+03
      Potential    Kinetic En.   Total Energy  Conserved En.    Temperature
   -7.80584e+05    1.37740e+05   -6.42843e+05    1.28599e+06    2.99960e+02
 Pres. DC (bar) Pressure (bar)   Constr. rmsd
   -2.21767e+02    3.41142e+01    0.00000e+00

           Step           Time
      469535000   939070.00000

   Energies (kJ/mol)
        G96Bond       G96Angle    Proper Dih.  Improper Dih.          LJ-14
    2.42951e+03    3.54845e+03    2.66199e+03    1.04085e+03   -2.41233e+02
     Coulomb-14        LJ (SR)  Disper. corr.   Coulomb (SR)   Coul. recip.
    2.85383e+04    1.23573e+05   -7.44879e+03   -9.39636e+05    5.30138e+03
      Potential    Kinetic En.   Total Energy  Conserved En.    Temperature
   -7.80233e+05    1.37279e+05   -6.42954e+05    1.28600e+06    2.98956e+02
 Pres. DC (bar) Pressure (bar)   Constr. rmsd
   -2.19905e+02   -5.11984e+01    0.00000e+00

           Step           Time
      469540000   939080.00000

   Energies (kJ/mol)
        G96Bond       G96Angle    Proper Dih.  Improper Dih.          LJ-14
    2.32938e+03    3.66681e+03    2.77337e+03    1.09520e+03   -3.31643e+02
     Coulomb-14        LJ (SR)  Disper. corr.   Coulomb (SR)   Coul. recip.
    2.86637e+04    1.23255e+05   -7.44846e+03   -9.39706e+05    5.22187e+03
      Potential    Kinetic En.   Total Energy  Conserved En.    Temperature
   -7.80481e+05    1.38170e+05   -6.42311e+05    1.28602e+06    3.00897e+02
 Pres. DC (bar) Pressure (bar)   Constr. rmsd
   -2.19886e+02   -1.34736e+02    0.00000e+00

           Step           Time
      469545000   939090.00000

   Energies (kJ/mol)
        G96Bond       G96Angle    Proper Dih.  Improper Dih.          LJ-14
    2.27047e+03    3.77132e+03    2.69848e+03    1.06922e+03   -3.07522e+02
     Coulomb-14        LJ (SR)  Disper. corr.   Coulomb (SR)   Coul. recip.
    2.85316e+04    1.23196e+05   -7.47431e+03   -9.40396e+05    5.21210e+03
      Potential    Kinetic En.   Total Energy  Conserved En.    Temperature
   -7.81428e+05    1.37529e+05   -6.43899e+05    1.28604e+06    2.99500e+02
 Pres. DC (bar) Pressure (bar)   Constr. rmsd
   -2.21413e+02   -2.69218e+01    0.00000e+00

           Step           Time
      469550000   939100.00000

   Energies (kJ/mol)
        G96Bond       G96Angle    Proper Dih.  Improper Dih.          LJ-14
    2.33254e+03    3.70888e+03    2.75146e+03    1.13240e+03   -2.54850e+02
     Coulomb-14        LJ (SR)  Disper. corr.   Coulomb (SR)   Coul. recip.
    2.85822e+04    1.25237e+05   -7.47032e+03   -9.42321e+05    5.20861e+03
      Potential    Kinetic En.   Total Energy  Conserved En.    Temperature
   -7.81093e+05    1.36274e+05   -6.44819e+05    1.28606e+06    2.96767e+02
 Pres. DC (bar) Pressure (bar)   Constr. rmsd
   -2.21177e+02    7.44868e+01    0.00000e+00

           Step           Time
      469555000   939110.00000

   Energies (kJ/mol)
        G96Bond       G96Angle    Proper Dih.  Improper Dih.          LJ-14
    2.48875e+03    3.70460e+03    2.65324e+03    1.04818e+03   -3.44911e+02
     Coulomb-14        LJ (SR)  Disper. corr.   Coulomb (SR)   Coul. recip.
    2.84959e+04    1.25428e+05   -7.46212e+03   -9.43396e+05    5.24952e+03
      Potential    Kinetic En.   Total Energy  Conserved En.    Temperature
   -7.82135e+05    1.38190e+05   -6.43945e+05    1.28607e+06    3.00940e+02
 Pres. DC (bar) Pressure (bar)   Constr. rmsd
   -2.20692e+02    8.52168e+01    0.00000e+00

           Step           Time
      469560000   939120.00000

   Energies (kJ/mol)
        G96Bond       G96Angle    Proper Dih.  Improper Dih.          LJ-14
    2.26927e+03    3.86946e+03    2.65687e+03    1.16627e+03   -2.86434e+02
     Coulomb-14        LJ (SR)  Disper. corr.   Coulomb (SR)   Coul. recip.
    2.85721e+04    1.24892e+05   -7.46209e+03   -9.40827e+05    5.36582e+03
      Potential    Kinetic En.   Total Energy  Conserved En.    Temperature
   -7.79784e+05    1.38158e+05   -6.41626e+05    1.28609e+06    3.00870e+02
 Pres. DC (bar) Pressure (bar)   Constr. rmsd
   -2.20690e+02    2.06594e+02    0.00000e+00

           Step           Time
      469565000   939130.00000

   Energies (kJ/mol)
        G96Bond       G96Angle    Proper Dih.  Improper Dih.          LJ-14
    2.36042e+03    3.70233e+03    2.63003e+03    1.10931e+03   -2.02689e+02
     Coulomb-14        LJ (SR)  Disper. corr.   Coulomb (SR)   Coul. recip.
    2.86060e+04    1.24055e+05   -7.46325e+03   -9.40311e+05    5.20481e+03
      Potential    Kinetic En.   Total Energy  Conserved En.    Temperature
   -7.80308e+05    1.37853e+05   -6.42455e+05    1.28612e+06    3.00206e+02
 Pres. DC (bar) Pressure (bar)   Constr. rmsd
   -2.20759e+02    9.35190e+01    0.00000e+00

           Step           Time
      469570000   939140.00000

   Energies (kJ/mol)
        G96Bond       G96Angle    Proper Dih.  Improper Dih.          LJ-14
    2.22518e+03    3.87844e+03    2.64988e+03    1.08679e+03   -2.66379e+02
     Coulomb-14        LJ (SR)  Disper. corr.   Coulomb (SR)   Coul. recip.
    2.84703e+04    1.22334e+05   -7.45508e+03   -9.40287e+05    5.11698e+03
      Potential    Kinetic En.   Total Energy  Conserved En.    Temperature
   -7.82247e+05    1.38007e+05   -6.44240e+05    1.28611e+06    3.00542e+02
 Pres. DC (bar) Pressure (bar)   Constr. rmsd
   -2.20277e+02   -1.28010e+02    0.00000e+00

           Step           Time
      469575000   939150.00000

   Energies (kJ/mol)
        G96Bond       G96Angle    Proper Dih.  Improper Dih.          LJ-14
    2.30855e+03    3.73411e+03    2.66507e+03    1.10504e+03   -3.21229e+02
     Coulomb-14        LJ (SR)  Disper. corr.   Coulomb (SR)   Coul. recip.
    2.86792e+04    1.24752e+05   -7.44575e+03   -9.42451e+05    5.16672e+03
      Potential    Kinetic En.   Total Energy  Conserved En.    Temperature
   -7.81808e+05    1.37303e+05   -6.44505e+05    1.28615e+06    2.99008e+02
 Pres. DC (bar) Pressure (bar)   Constr. rmsd
   -2.19726e+02   -1.56115e+01    0.00000e+00

           Step           Time
      469580000   939160.00000

   Energies (kJ/mol)
        G96Bond       G96Angle    Proper Dih.  Improper Dih.          LJ-14
    2.41166e+03    3.75958e+03    2.69669e+03    1.04828e+03   -2.79448e+02
     Coulomb-14        LJ (SR)  Disper. corr.   Coulomb (SR)   Coul. recip.
    2.85758e+04    1.23232e+05   -7.45492e+03   -9.39166e+05    5.36140e+03
      Potential    Kinetic En.   Total Energy  Conserved En.    Temperature
   -7.79815e+05    1.38572e+05   -6.41242e+05    1.28617e+06    3.01772e+02
 Pres. DC (bar) Pressure (bar)   Constr. rmsd
   -2.20267e+02    8.57229e+01    0.00000e+00

           Step           Time
      469585000   939170.00000

   Energies (kJ/mol)
        G96Bond       G96Angle    Proper Dih.  Improper Dih.          LJ-14
    2.38456e+03    3.83672e+03    2.63013e+03    1.10022e+03   -3.28527e+02
     Coulomb-14        LJ (SR)  Disper. corr.   Coulomb (SR)   Coul. recip.
    2.87059e+04    1.22704e+05   -7.48119e+03   -9.38750e+05    5.27067e+03
      Potential    Kinetic En.   Total Energy  Conserved En.    Temperature
   -7.79927e+05    1.37086e+05   -6.42841e+05    1.28623e+06    2.98536e+02
 Pres. DC (bar) Pressure (bar)   Constr. rmsd
   -2.21820e+02   -3.69392e+01    0.00000e+00

           Step           Time
      469590000   939180.00000

   Energies (kJ/mol)
        G96Bond       G96Angle    Proper Dih.  Improper Dih.          LJ-14
    2.24537e+03    3.73717e+03    2.65745e+03    1.12519e+03   -2.52381e+02
     Coulomb-14        LJ (SR)  Disper. corr.   Coulomb (SR)   Coul. recip.
    2.87754e+04    1.22683e+05   -7.48198e+03   -9.40484e+05    5.28023e+03
      Potential    Kinetic En.   Total Energy  Conserved En.    Temperature
   -7.81716e+05    1.37510e+05   -6.44205e+05    1.28621e+06    2.99459e+02
 Pres. DC (bar) Pressure (bar)   Constr. rmsd
   -2.21867e+02    3.92455e+01    0.00000e+00

           Step           Time
      469595000   939190.00000

   Energies (kJ/mol)
        G96Bond       G96Angle    Proper Dih.  Improper Dih.          LJ-14
    2.36727e+03    3.72805e+03    2.70755e+03    1.00184e+03   -2.44144e+02
     Coulomb-14        LJ (SR)  Disper. corr.   Coulomb (SR)   Coul. recip.
    2.85734e+04    1.23322e+05   -7.45093e+03   -9.39287e+05    5.28034e+03
      Potential    Kinetic En.   Total Energy  Conserved En.    Temperature
   -7.80001e+05    1.38731e+05   -6.41271e+05    1.28623e+06    3.02117e+02
 Pres. DC (bar) Pressure (bar)   Constr. rmsd
   -2.20032e+02   -1.16843e+02    0.00000e+00

           Step           Time
      469600000   939200.00000

   Energies (kJ/mol)
        G96Bond       G96Angle    Proper Dih.  Improper Dih.          LJ-14
    2.30441e+03    3.60769e+03    2.64911e+03    1.09796e+03   -2.90562e+02
     Coulomb-14        LJ (SR)  Disper. corr.   Coulomb (SR)   Coul. recip.
    2.85414e+04    1.23477e+05   -7.47901e+03   -9.41735e+05    5.09541e+03
      Potential    Kinetic En.   Total Energy  Conserved En.    Temperature
   -7.82732e+05    1.37571e+05   -6.45161e+05    1.28627e+06    2.99592e+02
 Pres. DC (bar) Pressure (bar)   Constr. rmsd
   -2.21691e+02   -2.59727e+01    0.00000e+00

           Step           Time
      469605000   939210.00000

   Energies (kJ/mol)
        G96Bond       G96Angle    Proper Dih.  Improper Dih.          LJ-14
    2.30616e+03    3.69075e+03    2.67691e+03    1.07990e+03   -3.03372e+02
     Coulomb-14        LJ (SR)  Disper. corr.   Coulomb (SR)   Coul. recip.
    2.85606e+04    1.23471e+05   -7.45612e+03   -9.40254e+05    5.26992e+03
      Potential    Kinetic En.   Total Energy  Conserved En.    Temperature
   -7.80958e+05    1.37307e+05   -6.43652e+05    1.28627e+06    2.99016e+02
 Pres. DC (bar) Pressure (bar)   Constr. rmsd
   -2.20338e+02   -5.22568e+01    0.00000e+00

           Step           Time
      469610000   939220.00000

   Energies (kJ/mol)
        G96Bond       G96Angle    Proper Dih.  Improper Dih.          LJ-14
    2.36119e+03    3.71909e+03    2.70082e+03    1.04816e+03   -3.49541e+02
     Coulomb-14        LJ (SR)  Disper. corr.   Coulomb (SR)   Coul. recip.
    2.85362e+04    1.24903e+05   -7.48268e+03   -9.41400e+05    5.24279e+03
      Potential    Kinetic En.   Total Energy  Conserved En.    Temperature
   -7.80721e+05    1.37695e+05   -6.43026e+05    1.28631e+06    2.99861e+02
 Pres. DC (bar) Pressure (bar)   Constr. rmsd
   -2.21909e+02    1.11562e+02    0.00000e+00

           Step           Time
      469615000   939230.00000

   Energies (kJ/mol)
        G96Bond       G96Angle    Proper Dih.  Improper Dih.          LJ-14
    2.49537e+03    3.73469e+03    2.81345e+03    1.09940e+03   -3.30227e+02
     Coulomb-14        LJ (SR)  Disper. corr.   Coulomb (SR)   Coul. recip.
    2.86756e+04    1.24727e+05   -7.44608e+03   -9.41637e+05    5.32531e+03
      Potential    Kinetic En.   Total Energy  Conserved En.    Temperature
   -7.80542e+05    1.36734e+05   -6.43808e+05    1.28635e+06    2.97769e+02
 Pres. DC (bar) Pressure (bar)   Constr. rmsd
   -2.19746e+02   -9.74051e+01    0.00000e+00

           Step           Time
      469620000   939240.00000

   Energies (kJ/mol)
        G96Bond       G96Angle    Proper Dih.  Improper Dih.          LJ-14
    2.32508e+03    3.63373e+03    2.59097e+03    1.02326e+03   -3.17968e+02
     Coulomb-14        LJ (SR)  Disper. corr.   Coulomb (SR)   Coul. recip.
    2.84405e+04    1.24234e+05   -7.46560e+03   -9.41468e+05    5.28831e+03
      Potential    Kinetic En.   Total Energy  Conserved En.    Temperature
   -7.81716e+05    1.37150e+05   -6.44566e+05    1.28636e+06    2.98675e+02
 Pres. DC (bar) Pressure (bar)   Constr. rmsd
   -2.20898e+02    6.42490e+01    0.00000e+00

           Step           Time
      469625000   939250.00000

   Energies (kJ/mol)
        G96Bond       G96Angle    Proper Dih.  Improper Dih.          LJ-14
    2.33847e+03    3.76280e+03    2.64745e+03    1.01182e+03   -2.75085e+02
     Coulomb-14        LJ (SR)  Disper. corr.   Coulomb (SR)   Coul. recip.
    2.82641e+04    1.24860e+05   -7.44083e+03   -9.40901e+05    5.27888e+03
      Potential    Kinetic En.   Total Energy  Conserved En.    Temperature
   -7.80454e+05    1.37034e+05   -6.43420e+05    1.28636e+06    2.98422e+02
 Pres. DC (bar) Pressure (bar)   Constr. rmsd
   -2.19436e+02    5.20082e+01    0.00000e+00

           Step           Time
      469630000   939260.00000

   Energies (kJ/mol)
        G96Bond       G96Angle    Proper Dih.  Improper Dih.          LJ-14
    2.43113e+03    3.69683e+03    2.62579e+03    1.16571e+03   -2.65143e+02
     Coulomb-14        LJ (SR)  Disper. corr.   Coulomb (SR)   Coul. recip.
    2.85157e+04    1.24032e+05   -7.47799e+03   -9.41091e+05    5.28048e+03
      Potential    Kinetic En.   Total Energy  Conserved En.    Temperature
   -7.81087e+05    1.38600e+05   -6.42487e+05    1.28635e+06    3.01832e+02
 Pres. DC (bar) Pressure (bar)   Constr. rmsd
   -2.21631e+02    7.48920e+01    0.00000e+00

           Step           Time
      469635000   939270.00000

   Energies (kJ/mol)
        G96Bond       G96Angle    Proper Dih.  Improper Dih.          LJ-14
    2.39765e+03    3.74940e+03    2.62096e+03    1.09041e+03   -3.35096e+02
     Coulomb-14        LJ (SR)  Disper. corr.   Coulomb (SR)   Coul. recip.
    2.83162e+04    1.23396e+05   -7.45458e+03   -9.39846e+05    5.23835e+03
      Potential    Kinetic En.   Total Energy  Conserved En.    Temperature
   -7.80827e+05    1.39119e+05   -6.41707e+05    1.28637e+06    3.02963e+02
 Pres. DC (bar) Pressure (bar)   Constr. rmsd
   -2.20247e+02   -8.75729e+01    0.00000e+00

           Step           Time
      469640000   939280.00000

   Energies (kJ/mol)
        G96Bond       G96Angle    Proper Dih.  Improper Dih.          LJ-14
    2.48952e+03    3.69659e+03    2.57648e+03    1.15770e+03   -2.85362e+02
     Coulomb-14        LJ (SR)  Disper. corr.   Coulomb (SR)   Coul. recip.
    2.86127e+04    1.23854e+05   -7.43812e+03   -9.39923e+05    5.33093e+03
      Potential    Kinetic En.   Total Energy  Conserved En.    Temperature
   -7.79929e+05    1.37926e+05   -6.42003e+05    1.28641e+06    3.00364e+02
 Pres. DC (bar) Pressure (bar)   Constr. rmsd
   -2.19277e+02    3.70437e+00    0.00000e+00

           Step           Time
      469645000   939290.00000

   Energies (kJ/mol)
        G96Bond       G96Angle    Proper Dih.  Improper Dih.          LJ-14
    2.31541e+03    3.74363e+03    2.57591e+03    1.16559e+03   -2.41117e+02
     Coulomb-14        LJ (SR)  Disper. corr.   Coulomb (SR)   Coul. recip.
    2.84878e+04    1.24135e+05   -7.45951e+03   -9.38951e+05    5.16815e+03
      Potential    Kinetic En.   Total Energy  Conserved En.    Temperature
   -7.79060e+05    1.37084e+05   -6.41976e+05    1.28645e+06    2.98531e+02
 Pres. DC (bar) Pressure (bar)   Constr. rmsd
   -2.20538e+02    1.84370e+02    0.00000e+00

           Step           Time
      469650000   939300.00000

   Energies (kJ/mol)
        G96Bond       G96Angle    Proper Dih.  Improper Dih.          LJ-14
    2.28349e+03    3.73053e+03    2.63078e+03    1.15753e+03   -3.23442e+02
     Coulomb-14        LJ (SR)  Disper. corr.   Coulomb (SR)   Coul. recip.
    2.85829e+04    1.23413e+05   -7.43291e+03   -9.41584e+05    5.25473e+03
      Potential    Kinetic En.   Total Energy  Conserved En.    Temperature
   -7.82287e+05    1.38280e+05   -6.44007e+05    1.28644e+06    3.01136e+02
 Pres. DC (bar) Pressure (bar)   Constr. rmsd
   -2.18970e+02   -1.37239e+02    0.00000e+00

           Step           Time
      469655000   939310.00000

   Energies (kJ/mol)
        G96Bond       G96Angle    Proper Dih.  Improper Dih.          LJ-14
    2.43624e+03    3.52217e+03    2.69276e+03    1.00592e+03   -3.27243e+02
     Coulomb-14        LJ (SR)  Disper. corr.   Coulomb (SR)   Coul. recip.
    2.85778e+04    1.23103e+05   -7.46566e+03   -9.40361e+05    5.28306e+03
      Potential    Kinetic En.   Total Energy  Conserved En.    Temperature
   -7.81533e+05    1.36224e+05   -6.45309e+05    1.28649e+06    2.96658e+02
 Pres. DC (bar) Pressure (bar)   Constr. rmsd
   -2.20901e+02   -1.98392e+02    0.00000e+00

           Step           Time
      469660000   939320.00000

   Energies (kJ/mol)
        G96Bond       G96Angle    Proper Dih.  Improper Dih.          LJ-14
    2.24697e+03    3.77950e+03    2.69269e+03    1.05699e+03   -2.91776e+02
     Coulomb-14        LJ (SR)  Disper. corr.   Coulomb (SR)   Coul. recip.
    2.84459e+04    1.22412e+05   -7.45582e+03   -9.39719e+05    5.11027e+03
      Potential    Kinetic En.   Total Energy  Conserved En.    Temperature
   -7.81722e+05    1.37634e+05   -6.44089e+05    1.28648e+06    2.99728e+02
 Pres. DC (bar) Pressure (bar)   Constr. rmsd
   -2.20321e+02   -1.94751e+02    0.00000e+00

           Step           Time
      469665000   939330.00000

   Energies (kJ/mol)
        G96Bond       G96Angle    Proper Dih.  Improper Dih.          LJ-14
    2.38480e+03    3.67330e+03    2.66254e+03    1.05182e+03   -3.38534e+02
     Coulomb-14        LJ (SR)  Disper. corr.   Coulomb (SR)   Coul. recip.
    2.85501e+04    1.23894e+05   -7.47861e+03   -9.40353e+05    5.21573e+03
      Potential    Kinetic En.   Total Energy  Conserved En.    Temperature
   -7.80738e+05    1.37011e+05   -6.43727e+05    1.28654e+06    2.98372e+02
 Pres. DC (bar) Pressure (bar)   Constr. rmsd
   -2.21668e+02   -1.78936e+01    0.00000e+00

           Step           Time
      469670000   939340.00000

   Energies (kJ/mol)
        G96Bond       G96Angle    Proper Dih.  Improper Dih.          LJ-14
    2.34624e+03    3.71075e+03    2.70001e+03    1.17854e+03   -3.30034e+02
     Coulomb-14        LJ (SR)  Disper. corr.   Coulomb (SR)   Coul. recip.
    2.86297e+04    1.22559e+05   -7.45474e+03   -9.38001e+05    5.28823e+03
      Potential    Kinetic En.   Total Energy  Conserved En.    Temperature
   -7.79373e+05    1.37972e+05   -6.41401e+05    1.28654e+06    3.00465e+02
 Pres. DC (bar) Pressure (bar)   Constr. rmsd
   -2.20257e+02   -3.33972e+01    0.00000e+00

           Step           Time
      469675000   939350.00000

   Energies (kJ/mol)
        G96Bond       G96Angle    Proper Dih.  Improper Dih.          LJ-14
    2.43941e+03    3.59256e+03    2.61715e+03    1.02778e+03   -3.54269e+02
     Coulomb-14        LJ (SR)  Disper. corr.   Coulomb (SR)   Coul. recip.
    2.86191e+04    1.24137e+05   -7.47172e+03   -9.41402e+05    5.33034e+03
      Potential    Kinetic En.   Total Energy  Conserved En.    Temperature
   -7.81464e+05    1.36600e+05   -6.44864e+05    1.28655e+06    2.97476e+02
 Pres. DC (bar) Pressure (bar)   Constr. rmsd
   -2.21260e+02   -1.29116e+02    0.00000e+00

           Step           Time
      469680000   939360.00000

   Energies (kJ/mol)
        G96Bond       G96Angle    Proper Dih.  Improper Dih.          LJ-14
    2.31049e+03    3.63980e+03    2.65964e+03    1.09702e+03   -2.29677e+02
     Coulomb-14        LJ (SR)  Disper. corr.   Coulomb (SR)   Coul. recip.
    2.85483e+04    1.24827e+05   -7.47583e+03   -9.41473e+05    5.27729e+03
      Potential    Kinetic En.   Total Energy  Conserved En.    Temperature
   -7.80819e+05    1.37604e+05   -6.43215e+05    1.28657e+06    2.99664e+02
 Pres. DC (bar) Pressure (bar)   Constr. rmsd
   -2.21503e+02    1.64259e+02    0.00000e+00

           Step           Time
      469685000   939370.00000

   Energies (kJ/mol)
        G96Bond       G96Angle    Proper Dih.  Improper Dih.          LJ-14
    2.37321e+03    3.90657e+03    2.78150e+03    1.02004e+03   -2.87605e+02
     Coulomb-14        LJ (SR)  Disper. corr.   Coulomb (SR)   Coul. recip.
    2.83731e+04    1.23773e+05   -7.43043e+03   -9.38648e+05    5.35210e+03
      Potential    Kinetic En.   Total Energy  Conserved En.    Temperature
   -7.78786e+05    1.38215e+05   -6.40572e+05    1.28660e+06    3.00993e+02
 Pres. DC (bar) Pressure (bar)   Constr. rmsd
   -2.18824e+02    1.00388e+01    0.00000e+00

           Step           Time
      469690000   939380.00000

   Energies (kJ/mol)
        G96Bond       G96Angle    Proper Dih.  Improper Dih.          LJ-14
    2.32603e+03    3.78250e+03    2.68922e+03    1.09863e+03   -3.38097e+02
     Coulomb-14        LJ (SR)  Disper. corr.   Coulomb (SR)   Coul. recip.
    2.85797e+04    1.25142e+05   -7.49177e+03   -9.42214e+05    5.31311e+03
      Potential    Kinetic En.   Total Energy  Conserved En.    Temperature
   -7.81112e+05    1.38652e+05   -6.42460e+05    1.28661e+06    3.01946e+02
 Pres. DC (bar) Pressure (bar)   Constr. rmsd
   -2.22447e+02    1.54993e+02    0.00000e+00

           Step           Time
      469695000   939390.00000

   Energies (kJ/mol)
        G96Bond       G96Angle    Proper Dih.  Improper Dih.          LJ-14
    2.38699e+03    3.73793e+03    2.62034e+03    1.08266e+03   -4.26097e+02
     Coulomb-14        LJ (SR)  Disper. corr.   Coulomb (SR)   Coul. recip.
    2.86519e+04    1.23893e+05   -7.46158e+03   -9.41721e+05    5.15370e+03
      Potential    Kinetic En.   Total Energy  Conserved En.    Temperature
   -7.82082e+05    1.37585e+05   -6.44497e+05    1.28665e+06    2.99623e+02
 Pres. DC (bar) Pressure (bar)   Constr. rmsd
   -2.20661e+02   -1.11993e+02    0.00000e+00

           Step           Time
      469700000   939400.00000

   Energies (kJ/mol)
        G96Bond       G96Angle    Proper Dih.  Improper Dih.          LJ-14
    2.33771e+03    3.69764e+03    2.66755e+03    1.16651e+03   -3.06146e+02
     Coulomb-14        LJ (SR)  Disper. corr.   Coulomb (SR)   Coul. recip.
    2.84625e+04    1.22556e+05   -7.46365e+03   -9.39240e+05    5.24709e+03
      Potential    Kinetic En.   Total Energy  Conserved En.    Temperature
   -7.80875e+05    1.37831e+05   -6.43044e+05    1.28665e+06    3.00159e+02
 Pres. DC (bar) Pressure (bar)   Constr. rmsd
   -2.20783e+02   -6.27675e+01    0.00000e+00

           Step           Time
      469705000   939410.00000

   Energies (kJ/mol)
        G96Bond       G96Angle    Proper Dih.  Improper Dih.          LJ-14
    2.27184e+03    3.72455e+03    2.54503e+03    1.01965e+03   -2.77451e+02
     Coulomb-14        LJ (SR)  Disper. corr.   Coulomb (SR)   Coul. recip.
    2.86084e+04    1.23248e+05   -7.45299e+03   -9.39148e+05    5.39482e+03
      Potential    Kinetic En.   Total Energy  Conserved En.    Temperature
   -7.80066e+05    1.37028e+05   -6.43038e+05    1.28669e+06    2.98408e+02
 Pres. DC (bar) Pressure (bar)   Constr. rmsd
   -2.20153e+02   -9.98851e+01    0.00000e+00

           Step           Time
      469710000   939420.00000

   Energies (kJ/mol)
        G96Bond       G96Angle    Proper Dih.  Improper Dih.          LJ-14
    2.41286e+03    3.73944e+03    2.69150e+03    1.08070e+03   -2.85434e+02
     Coulomb-14        LJ (SR)  Disper. corr.   Coulomb (SR)   Coul. recip.
    2.82849e+04    1.24572e+05   -7.44741e+03   -9.41562e+05    5.24960e+03
      Potential    Kinetic En.   Total Energy  Conserved En.    Temperature
   -7.81264e+05    1.36790e+05   -6.44474e+05    1.28672e+06    2.97890e+02
 Pres. DC (bar) Pressure (bar)   Constr. rmsd
   -2.19824e+02    1.40203e+02    0.00000e+00

           Step           Time
      469715000   939430.00000

   Energies (kJ/mol)
        G96Bond       G96Angle    Proper Dih.  Improper Dih.          LJ-14
    2.29161e+03    3.69650e+03    2.79124e+03    1.10378e+03   -2.73010e+02
     Coulomb-14        LJ (SR)  Disper. corr.   Coulomb (SR)   Coul. recip.
    2.85159e+04    1.22992e+05   -7.46528e+03   -9.39345e+05    5.42495e+03
      Potential    Kinetic En.   Total Energy  Conserved En.    Temperature
   -7.80268e+05    1.37126e+05   -6.43142e+05    1.28674e+06    2.98622e+02
 Pres. DC (bar) Pressure (bar)   Constr. rmsd
   -2.20879e+02   -6.01526e+01    0.00000e+00

           Step           Time
      469720000   939440.00000

   Energies (kJ/mol)
        G96Bond       G96Angle    Proper Dih.  Improper Dih.          LJ-14
    2.41424e+03    3.71227e+03    2.72263e+03    9.92449e+02   -3.32724e+02
     Coulomb-14        LJ (SR)  Disper. corr.   Coulomb (SR)   Coul. recip.
    2.85696e+04    1.25349e+05   -7.47219e+03   -9.42506e+05    5.25571e+03
      Potential    Kinetic En.   Total Energy  Conserved En.    Temperature
   -7.81295e+05    1.38321e+05   -6.42974e+05    1.28672e+06    3.01225e+02
 Pres. DC (bar) Pressure (bar)   Constr. rmsd
   -2.21287e+02    7.90359e+01    0.00000e+00

           Step           Time
      469725000   939450.00000

   Energies (kJ/mol)
        G96Bond       G96Angle    Proper Dih.  Improper Dih.          LJ-14
    2.33239e+03    3.73487e+03    2.64444e+03    1.07401e+03   -3.09500e+02
     Coulomb-14        LJ (SR)  Disper. corr.   Coulomb (SR)   Coul. recip.
    2.85327e+04    1.23593e+05   -7.46678e+03   -9.40982e+05    5.27657e+03
      Potential    Kinetic En.   Total Energy  Conserved En.    Temperature
   -7.81570e+05    1.38154e+05   -6.43416e+05    1.28678e+06    3.00862e+02
 Pres. DC (bar) Pressure (bar)   Constr. rmsd
   -2.20968e+02   -1.04807e+02    0.00000e+00

           Step           Time
      469730000   939460.00000

   Energies (kJ/mol)
        G96Bond       G96Angle    Proper Dih.  Improper Dih.          LJ-14
    2.25459e+03    3.64376e+03    2.68771e+03    1.14699e+03   -3.00704e+02
     Coulomb-14        LJ (SR)  Disper. corr.   Coulomb (SR)   Coul. recip.
    2.84681e+04    1.24323e+05   -7.47912e+03   -9.41501e+05    5.32903e+03
      Potential    Kinetic En.   Total Energy  Conserved En.    Temperature
   -7.81428e+05    1.37426e+05   -6.44002e+05    1.28679e+06    2.99276e+02
 Pres. DC (bar) Pressure (bar)   Constr. rmsd
   -2.21698e+02    5.61259e+01    0.00000e+00

           Step           Time
      469735000   939470.00000

   Energies (kJ/mol)
        G96Bond       G96Angle    Proper Dih.  Improper Dih.          LJ-14
    2.30267e+03    3.70330e+03    2.63425e+03    1.06654e+03   -2.91729e+02
     Coulomb-14        LJ (SR)  Disper. corr.   Coulomb (SR)   Coul. recip.
    2.86240e+04    1.23817e+05   -7.48644e+03   -9.41467e+05    5.22113e+03
      Potential    Kinetic En.   Total Energy  Conserved En.    Temperature
   -7.81876e+05    1.38309e+05   -6.43567e+05    1.28682e+06    3.01198e+02
 Pres. DC (bar) Pressure (bar)   Constr. rmsd
   -2.22131e+02   -4.25896e+01    0.00000e+00

           Step           Time
      469740000   939480.00000

   Energies (kJ/mol)
        G96Bond       G96Angle    Proper Dih.  Improper Dih.          LJ-14
    2.38203e+03    3.70251e+03    2.72013e+03    1.18101e+03   -2.95682e+02
     Coulomb-14        LJ (SR)  Disper. corr.   Coulomb (SR)   Coul. recip.
    2.84483e+04    1.25316e+05   -7.45299e+03   -9.43035e+05    5.33181e+03
      Potential    Kinetic En.   Total Energy  Conserved En.    Temperature
   -7.81702e+05    1.38589e+05   -6.43113e+05    1.28686e+06    3.01808e+02
 Pres. DC (bar) Pressure (bar)   Constr. rmsd
   -2.20153e+02    1.38176e+02    0.00000e+00

           Step           Time
      469745000   939490.00000

   Energies (kJ/mol)
        G96Bond       G96Angle    Proper Dih.  Improper Dih.          LJ-14
    2.13469e+03    3.71163e+03    2.60067e+03    1.11821e+03   -3.49041e+02
     Coulomb-14        LJ (SR)  Disper. corr.   Coulomb (SR)   Coul. recip.
    2.84938e+04    1.25182e+05   -7.45677e+03   -9.43112e+05    5.30815e+03
      Potential    Kinetic En.   Total Energy  Conserved En.    Temperature
   -7.82369e+05    1.37593e+05   -6.44775e+05    1.28685e+06    2.99640e+02
 Pres. DC (bar) Pressure (bar)   Constr. rmsd
   -2.20376e+02    8.11772e+01    0.00000e+00

           Step           Time
      469750000   939500.00000

   Energies (kJ/mol)
        G96Bond       G96Angle    Proper Dih.  Improper Dih.          LJ-14
    2.44789e+03    3.86915e+03    2.61597e+03    9.73238e+02   -2.38862e+02
     Coulomb-14        LJ (SR)  Disper. corr.   Coulomb (SR)   Coul. recip.
    2.86276e+04    1.23269e+05   -7.46497e+03   -9.40183e+05    5.21257e+03
      Potential    Kinetic En.   Total Energy  Conserved En.    Temperature
   -7.80871e+05    1.38361e+05   -6.42510e+05    1.28690e+06    3.01312e+02
 Pres. DC (bar) Pressure (bar)   Constr. rmsd
   -2.20861e+02    8.68778e+01    0.00000e+00

           Step           Time
      469755000   939510.00000

   Energies (kJ/mol)
        G96Bond       G96Angle    Proper Dih.  Improper Dih.          LJ-14
    2.31329e+03    3.68071e+03    2.80774e+03    1.07131e+03   -3.22511e+02
     Coulomb-14        LJ (SR)  Disper. corr.   Coulomb (SR)   Coul. recip.
    2.86516e+04    1.22964e+05   -7.45819e+03   -9.38832e+05    5.24663e+03
      Potential    Kinetic En.   Total Energy  Conserved En.    Temperature
   -7.79878e+05    1.36854e+05   -6.43024e+05    1.28690e+06    2.98030e+02
 Pres. DC (bar) Pressure (bar)   Constr. rmsd
   -2.20460e+02   -4.75496e+00    0.00000e+00

           Step           Time
      469760000   939520.00000

   Energies (kJ/mol)
        G96Bond       G96Angle    Proper Dih.  Improper Dih.          LJ-14
    2.39641e+03    3.70394e+03    2.62047e+03    1.09234e+03   -3.04317e+02
     Coulomb-14        LJ (SR)  Disper. corr.   Coulomb (SR)   Coul. recip.
    2.85511e+04    1.22697e+05   -7.46358e+03   -9.38281e+05    5.24998e+03
      Potential    Kinetic En.   Total Energy  Conserved En.    Temperature
   -7.79738e+05    1.37271e+05   -6.42467e+05    1.28690e+06    2.98939e+02
 Pres. DC (bar) Pressure (bar)   Constr. rmsd
   -2.20778e+02   -1.14094e+02    0.00000e+00

           Step           Time
      469765000   939530.00000

   Energies (kJ/mol)
        G96Bond       G96Angle    Proper Dih.  Improper Dih.          LJ-14
    2.34341e+03    3.67274e+03    2.61760e+03    1.05935e+03   -2.45802e+02
     Coulomb-14        LJ (SR)  Disper. corr.   Coulomb (SR)   Coul. recip.
    2.89561e+04    1.21980e+05   -7.47033e+03   -9.38674e+05    5.15513e+03
      Potential    Kinetic En.   Total Energy  Conserved En.    Temperature
   -7.80606e+05    1.37429e+05   -6.43176e+05    1.28691e+06    2.99283e+02
 Pres. DC (bar) Pressure (bar)   Constr. rmsd
   -2.21178e+02   -1.26492e+02    0.00000e+00

           Step           Time
      469770000   939540.00000

   Energies (kJ/mol)
        G96Bond       G96Angle    Proper Dih.  Improper Dih.          LJ-14
    2.47874e+03    3.69751e+03    2.73832e+03    1.14344e+03   -2.98186e+02
     Coulomb-14        LJ (SR)  Disper. corr.   Coulomb (SR)   Coul. recip.
    2.86706e+04    1.22048e+05   -7.44687e+03   -9.38780e+05    5.28876e+03
      Potential    Kinetic En.   Total Energy  Conserved En.    Temperature
   -7.80459e+05    1.38108e+05   -6.42351e+05    1.28694e+06    3.00761e+02
 Pres. DC (bar) Pressure (bar)   Constr. rmsd
   -2.19793e+02   -2.93394e+02    0.00000e+00

           Step           Time
      469775000   939550.00000

   Energies (kJ/mol)
        G96Bond       G96Angle    Proper Dih.  Improper Dih.          LJ-14
    2.40622e+03    3.70379e+03    2.71031e+03    1.13000e+03   -3.05683e+02
     Coulomb-14        LJ (SR)  Disper. corr.   Coulomb (SR)   Coul. recip.
    2.85039e+04    1.22027e+05   -7.47606e+03   -9.39300e+05    5.24090e+03
      Potential    Kinetic En.   Total Energy  Conserved En.    Temperature
   -7.81360e+05    1.37320e+05   -6.44040e+05    1.28693e+06    2.99046e+02
 Pres. DC (bar) Pressure (bar)   Constr. rmsd
   -2.21517e+02   -1.88896e+02    0.00000e+00

           Step           Time
      469780000   939560.00000

   Energies (kJ/mol)
        G96Bond       G96Angle    Proper Dih.  Improper Dih.          LJ-14
    2.27120e+03    3.67982e+03    2.68041e+03    1.08160e+03   -3.61347e+02
     Coulomb-14        LJ (SR)  Disper. corr.   Coulomb (SR)   Coul. recip.
    2.83093e+04    1.23104e+05   -7.47883e+03   -9.39244e+05    5.22705e+03
      Potential    Kinetic En.   Total Energy  Conserved En.    Temperature
   -7.80730e+05    1.37442e+05   -6.43288e+05    1.28696e+06    2.99311e+02
 Pres. DC (bar) Pressure (bar)   Constr. rmsd
   -2.21681e+02   -1.05623e+02    0.00000e+00

           Step           Time
      469785000   939570.00000

   Energies (kJ/mol)
        G96Bond       G96Angle    Proper Dih.  Improper Dih.          LJ-14
    2.34748e+03    3.89585e+03    2.70672e+03    1.05905e+03   -3.25979e+02
     Coulomb-14        LJ (SR)  Disper. corr.   Coulomb (SR)   Coul. recip.
    2.84150e+04    1.23557e+05   -7.45331e+03   -9.39799e+05    5.28357e+03
      Potential    Kinetic En.   Total Energy  Conserved En.    Temperature
   -7.80314e+05    1.37717e+05   -6.42597e+05    1.28699e+06    2.99909e+02
 Pres. DC (bar) Pressure (bar)   Constr. rmsd
   -2.20172e+02    2.07796e+01    0.00000e+00

           Step           Time
      469790000   939580.00000

   Energies (kJ/mol)
        G96Bond       G96Angle    Proper Dih.  Improper Dih.          LJ-14
    2.37850e+03    3.79438e+03    2.64810e+03    1.03587e+03   -3.50920e+02
     Coulomb-14        LJ (SR)  Disper. corr.   Coulomb (SR)   Coul. recip.
    2.84674e+04    1.23645e+05   -7.43718e+03   -9.39220e+05    5.22291e+03
      Potential    Kinetic En.   Total Energy  Conserved En.    Temperature
   -7.79816e+05    1.37973e+05   -6.41843e+05    1.28699e+06    3.00467e+02
 Pres. DC (bar) Pressure (bar)   Constr. rmsd
   -2.19221e+02   -1.59462e+01    0.00000e+00

           Step           Time
      469795000   939590.00000

   Energies (kJ/mol)
        G96Bond       G96Angle    Proper Dih.  Improper Dih.          LJ-14
    2.24881e+03    3.74061e+03    2.56352e+03    1.04771e+03   -2.49226e+02
     Coulomb-14        LJ (SR)  Disper. corr.   Coulomb (SR)   Coul. recip.
    2.86931e+04    1.23280e+05   -7.47911e+03   -9.40769e+05    5.15427e+03
      Potential    Kinetic En.   Total Energy  Conserved En.    Temperature
   -7.81770e+05    1.38119e+05   -6.43650e+05    1.28700e+06    3.00785e+02
 Pres. DC (bar) Pressure (bar)   Constr. rmsd
   -2.21697e+02    5.44073e+00    0.00000e+00

           Step           Time
      469800000   939600.00000

   Energies (kJ/mol)
        G96Bond       G96Angle    Proper Dih.  Improper Dih.          LJ-14
    2.31253e+03    3.60424e+03    2.68075e+03    1.05660e+03   -2.44585e+02
     Coulomb-14        LJ (SR)  Disper. corr.   Coulomb (SR)   Coul. recip.
    2.86357e+04    1.24067e+05   -7.47482e+03   -9.40678e+05    5.34080e+03
      Potential    Kinetic En.   Total Energy  Conserved En.    Temperature
   -7.80700e+05    1.38643e+05   -6.42057e+05    1.28703e+06    3.01927e+02
 Pres. DC (bar) Pressure (bar)   Constr. rmsd
   -2.21443e+02    1.09615e+02    0.00000e+00

           Step           Time
      469805000   939610.00000

   Energies (kJ/mol)
        G96Bond       G96Angle    Proper Dih.  Improper Dih.          LJ-14
    2.34650e+03    3.61951e+03    2.63527e+03    1.08215e+03   -3.10141e+02
     Coulomb-14        LJ (SR)  Disper. corr.   Coulomb (SR)   Coul. recip.
    2.86560e+04    1.23051e+05   -7.46090e+03   -9.39143e+05    5.39233e+03
      Potential    Kinetic En.   Total Energy  Conserved En.    Temperature
   -7.80132e+05    1.36740e+05   -6.43392e+05    1.28705e+06    2.97781e+02
 Pres. DC (bar) Pressure (bar)   Constr. rmsd
   -2.20620e+02   -7.91787e+01    0.00000e+00

           Step           Time
      469810000   939620.00000

   Energies (kJ/mol)
        G96Bond       G96Angle    Proper Dih.  Improper Dih.          LJ-14
    2.32503e+03    3.72326e+03    2.60710e+03    1.01036e+03   -3.10284e+02
     Coulomb-14        LJ (SR)  Disper. corr.   Coulomb (SR)   Coul. recip.
    2.85873e+04    1.24075e+05   -7.47257e+03   -9.42313e+05    5.29571e+03
      Potential    Kinetic En.   Total Energy  Conserved En.    Temperature
   -7.82473e+05    1.37103e+05   -6.45369e+05    1.28708e+06    2.98573e+02
 Pres. DC (bar) Pressure (bar)   Constr. rmsd
   -2.21310e+02    4.59289e+01    0.00000e+00

           Step           Time
      469815000   939630.00000

   Energies (kJ/mol)
        G96Bond       G96Angle    Proper Dih.  Improper Dih.          LJ-14
    2.38632e+03    3.81134e+03    2.61674e+03    1.16600e+03   -3.27234e+02
     Coulomb-14        LJ (SR)  Disper. corr.   Coulomb (SR)   Coul. recip.
    2.85548e+04    1.22407e+05   -7.44611e+03   -9.36915e+05    5.33132e+03
      Potential    Kinetic En.   Total Energy  Conserved En.    Temperature
   -7.78414e+05    1.37481e+05   -6.40933e+05    1.28710e+06    2.99396e+02
 Pres. DC (bar) Pressure (bar)   Constr. rmsd
   -2.19748e+02   -1.66433e+02    0.00000e+00

           Step           Time
      469820000   939640.00000

   Energies (kJ/mol)
        G96Bond       G96Angle    Proper Dih.  Improper Dih.          LJ-14
    2.22900e+03    3.59263e+03    2.62454e+03    1.11309e+03   -2.55654e+02
     Coulomb-14        LJ (SR)  Disper. corr.   Coulomb (SR)   Coul. recip.
    2.87448e+04    1.24785e+05   -7.46983e+03   -9.42194e+05    5.21425e+03
      Potential    Kinetic En.   Total Energy  Conserved En.    Temperature
   -7.81616e+05    1.37738e+05   -6.43878e+05    1.28711e+06    2.99955e+02
 Pres. DC (bar) Pressure (bar)   Constr. rmsd
   -2.21148e+02    1.12934e+02    0.00000e+00

           Step           Time
      469825000   939650.00000

   Energies (kJ/mol)
        G96Bond       G96Angle    Proper Dih.  Improper Dih.          LJ-14
    2.50091e+03    3.68176e+03    2.56868e+03    1.09305e+03   -2.50072e+02
     Coulomb-14        LJ (SR)  Disper. corr.   Coulomb (SR)   Coul. recip.
    2.84910e+04    1.23677e+05   -7.47141e+03   -9.40633e+05    5.12151e+03
      Potential    Kinetic En.   Total Energy  Conserved En.    Temperature
   -7.81221e+05    1.38523e+05   -6.42698e+05    1.28713e+06    3.01664e+02
 Pres. DC (bar) Pressure (bar)   Constr. rmsd
   -2.21241e+02   -3.36775e+01    0.00000e+00

           Step           Time
      469830000   939660.00000

   Energies (kJ/mol)
        G96Bond       G96Angle    Proper Dih.  Improper Dih.          LJ-14
    2.38971e+03    3.75626e+03    2.59403e+03    1.07691e+03   -2.82651e+02
     Coulomb-14        LJ (SR)  Disper. corr.   Coulomb (SR)   Coul. recip.
    2.84207e+04    1.24574e+05   -7.45125e+03   -9.41406e+05    5.28535e+03
      Potential    Kinetic En.   Total Energy  Conserved En.    Temperature
   -7.81044e+05    1.37436e+05   -6.43608e+05    1.28715e+06    2.99297e+02
 Pres. DC (bar) Pressure (bar)   Constr. rmsd
   -2.20051e+02   -8.45672e+01    0.00000e+00

           Step           Time
      469835000   939670.00000

   Energies (kJ/mol)
        G96Bond       G96Angle    Proper Dih.  Improper Dih.          LJ-14
    2.31074e+03    3.61585e+03    2.62122e+03    1.05173e+03   -2.60490e+02
     Coulomb-14        LJ (SR)  Disper. corr.   Coulomb (SR)   Coul. recip.
    2.86448e+04    1.23276e+05   -7.48817e+03   -9.40179e+05    5.23464e+03
      Potential    Kinetic En.   Total Energy  Conserved En.    Temperature
   -7.81173e+05    1.37351e+05   -6.43822e+05    1.28717e+06    2.99113e+02
 Pres. DC (bar) Pressure (bar)   Constr. rmsd
   -2.22234e+02    4.53896e+01    0.00000e+00

           Step           Time
      469840000   939680.00000

   Energies (kJ/mol)
        G96Bond       G96Angle    Proper Dih.  Improper Dih.          LJ-14
    2.40337e+03    3.67684e+03    2.59471e+03    1.04213e+03   -2.78624e+02
     Coulomb-14        LJ (SR)  Disper. corr.   Coulomb (SR)   Coul. recip.
    2.83180e+04    1.23897e+05   -7.47916e+03   -9.41444e+05    5.20679e+03
      Potential    Kinetic En.   Total Energy  Conserved En.    Temperature
   -7.82063e+05    1.37912e+05   -6.44151e+05    1.28718e+06    3.00334e+02
 Pres. DC (bar) Pressure (bar)   Constr. rmsd
   -2.21700e+02    4.52253e+01    0.00000e+00

           Step           Time
      469845000   939690.00000

   Energies (kJ/mol)
        G96Bond       G96Angle    Proper Dih.  Improper Dih.          LJ-14
    2.35273e+03    3.49412e+03    2.74670e+03    1.08796e+03   -2.55939e+02
     Coulomb-14        LJ (SR)  Disper. corr.   Coulomb (SR)   Coul. recip.
    2.84130e+04    1.23601e+05   -7.47331e+03   -9.40694e+05    5.17988e+03
      Potential    Kinetic En.   Total Energy  Conserved En.    Temperature
   -7.81548e+05    1.37269e+05   -6.44280e+05    1.28719e+06    2.98933e+02
 Pres. DC (bar) Pressure (bar)   Constr. rmsd
   -2.21354e+02   -5.63056e+01    0.00000e+00

           Step           Time
      469850000   939700.00000

   Energies (kJ/mol)
        G96Bond       G96Angle    Proper Dih.  Improper Dih.          LJ-14
    2.19695e+03    3.67748e+03    2.57070e+03    1.08946e+03   -2.85056e+02
     Coulomb-14        LJ (SR)  Disper. corr.   Coulomb (SR)   Coul. recip.
    2.83606e+04    1.22840e+05   -7.45024e+03   -9.39255e+05    5.22351e+03
      Potential    Kinetic En.   Total Energy  Conserved En.    Temperature
   -7.81031e+05    1.36310e+05   -6.44720e+05    1.28720e+06    2.96846e+02
 Pres. DC (bar) Pressure (bar)   Constr. rmsd
   -2.19991e+02   -1.64640e+01    0.00000e+00

           Step           Time
      469855000   939710.00000

   Energies (kJ/mol)
        G96Bond       G96Angle    Proper Dih.  Improper Dih.          LJ-14
    2.48006e+03    3.68628e+03    2.61385e+03    1.03856e+03   -2.48795e+02
     Coulomb-14        LJ (SR)  Disper. corr.   Coulomb (SR)   Coul. recip.
    2.85110e+04    1.21424e+05   -7.46001e+03   -9.38092e+05    5.23062e+03
      Potential    Kinetic En.   Total Energy  Conserved En.    Temperature
   -7.80817e+05    1.37481e+05   -6.43336e+05    1.28723e+06    2.99396e+02
 Pres. DC (bar) Pressure (bar)   Constr. rmsd
   -2.20568e+02   -2.58272e+02    0.00000e+00

           Step           Time
      469860000   939720.00000

   Energies (kJ/mol)
        G96Bond       G96Angle    Proper Dih.  Improper Dih.          LJ-14
    2.32469e+03    3.67961e+03    2.71277e+03    1.08645e+03   -3.64451e+02
     Coulomb-14        LJ (SR)  Disper. corr.   Coulomb (SR)   Coul. recip.
    2.84140e+04    1.24536e+05   -7.48696e+03   -9.40915e+05    5.15645e+03
      Potential    Kinetic En.   Total Energy  Conserved En.    Temperature
   -7.80856e+05    1.38148e+05   -6.42709e+05    1.28725e+06    3.00847e+02
 Pres. DC (bar) Pressure (bar)   Constr. rmsd
   -2.22162e+02    1.08447e+01    0.00000e+00

           Step           Time
      469865000   939730.00000

   Energies (kJ/mol)
        G96Bond       G96Angle    Proper Dih.  Improper Dih.          LJ-14
    2.43625e+03    3.64705e+03    2.59141e+03    1.04768e+03   -2.57986e+02
     Coulomb-14        LJ (SR)  Disper. corr.   Coulomb (SR)   Coul. recip.
    2.83196e+04    1.24715e+05   -7.43817e+03   -9.41176e+05    5.20507e+03
      Potential    Kinetic En.   Total Energy  Conserved En.    Temperature
   -7.80910e+05    1.37614e+05   -6.43296e+05    1.28729e+06    2.99685e+02
 Pres. DC (bar) Pressure (bar)   Constr. rmsd
   -2.19280e+02    1.32954e+02    0.00000e+00

           Step           Time
      469870000   939740.00000

   Energies (kJ/mol)
        G96Bond       G96Angle    Proper Dih.  Improper Dih.          LJ-14
    2.35141e+03    3.85670e+03    2.67874e+03    1.09230e+03   -3.32220e+02
     Coulomb-14        LJ (SR)  Disper. corr.   Coulomb (SR)   Coul. recip.
    2.84516e+04    1.22454e+05   -7.46903e+03   -9.39579e+05    5.19943e+03
      Potential    Kinetic En.   Total Energy  Conserved En.    Temperature
   -7.81296e+05    1.37956e+05   -6.43340e+05    1.28733e+06    3.00430e+02
 Pres. DC (bar) Pressure (bar)   Constr. rmsd
   -2.21101e+02   -7.93266e+01    0.00000e+00

           Step           Time
      469875000   939750.00000

   Energies (kJ/mol)
        G96Bond       G96Angle    Proper Dih.  Improper Dih.          LJ-14
    2.31368e+03    3.44570e+03    2.61822e+03    1.06756e+03   -1.77164e+02
     Coulomb-14        LJ (SR)  Disper. corr.   Coulomb (SR)   Coul. recip.
    2.83667e+04    1.24138e+05   -7.48788e+03   -9.41569e+05    5.27319e+03
      Potential    Kinetic En.   Total Energy  Conserved En.    Temperature
   -7.82012e+05    1.37350e+05   -6.44661e+05    1.28732e+06    2.99111e+02
 Pres. DC (bar) Pressure (bar)   Constr. rmsd
   -2.22217e+02    1.37210e+02    0.00000e+00

           Step           Time
      469880000   939760.00000

   Energies (kJ/mol)
        G96Bond       G96Angle    Proper Dih.  Improper Dih.          LJ-14
    2.48771e+03    3.53350e+03    2.75537e+03    1.12361e+03   -3.22729e+02
     Coulomb-14        LJ (SR)  Disper. corr.   Coulomb (SR)   Coul. recip.
    2.84722e+04    1.25016e+05   -7.44903e+03   -9.41310e+05    5.17589e+03
      Potential    Kinetic En.   Total Energy  Conserved En.    Temperature
   -7.80517e+05    1.37980e+05   -6.42537e+05    1.28736e+06    3.00482e+02
 Pres. DC (bar) Pressure (bar)   Constr. rmsd
   -2.19920e+02    8.92882e+01    0.00000e+00

           Step           Time
      469885000   939770.00000

   Energies (kJ/mol)
        G96Bond       G96Angle    Proper Dih.  Improper Dih.          LJ-14
    2.22908e+03    3.52849e+03    2.72854e+03    1.13010e+03   -2.63195e+02
     Coulomb-14        LJ (SR)  Disper. corr.   Coulomb (SR)   Coul. recip.
    2.83023e+04    1.24896e+05   -7.49381e+03   -9.42232e+05    5.22184e+03
      Potential    Kinetic En.   Total Energy  Conserved En.    Temperature
   -7.81953e+05    1.37596e+05   -6.44358e+05    1.28739e+06    2.99645e+02
 Pres. DC (bar) Pressure (bar)   Constr. rmsd
   -2.22568e+02    1.38696e+02    0.00000e+00

           Step           Time
      469890000   939780.00000

   Energies (kJ/mol)
        G96Bond       G96Angle    Proper Dih.  Improper Dih.          LJ-14
    2.42011e+03    3.81835e+03    2.64317e+03    1.05984e+03   -3.15074e+02
     Coulomb-14        LJ (SR)  Disper. corr.   Coulomb (SR)   Coul. recip.
    2.85332e+04    1.24372e+05   -7.46502e+03   -9.42346e+05    5.37330e+03
      Potential    Kinetic En.   Total Energy  Conserved En.    Temperature
   -7.81906e+05    1.39100e+05   -6.42806e+05    1.28744e+06    3.02922e+02
 Pres. DC (bar) Pressure (bar)   Constr. rmsd
   -2.20864e+02   -3.44569e+01    0.00000e+00

           Step           Time
      469895000   939790.00000

   Energies (kJ/mol)
        G96Bond       G96Angle    Proper Dih.  Improper Dih.          LJ-14
    2.34817e+03    3.68872e+03    2.55194e+03    1.06591e+03   -3.09196e+02
     Coulomb-14        LJ (SR)  Disper. corr.   Coulomb (SR)   Coul. recip.
    2.83454e+04    1.24058e+05   -7.46914e+03   -9.41664e+05    5.23927e+03
      Potential    Kinetic En.   Total Energy  Conserved En.    Temperature
   -7.82144e+05    1.37476e+05   -6.44668e+05    1.28744e+06    2.99386e+02
 Pres. DC (bar) Pressure (bar)   Constr. rmsd
   -2.21107e+02   -1.24241e+02    0.00000e+00

           Step           Time
      469900000   939800.00000

   Energies (kJ/mol)
        G96Bond       G96Angle    Proper Dih.  Improper Dih.          LJ-14
    2.36703e+03    3.78841e+03    2.65263e+03    1.14468e+03   -3.25979e+02
     Coulomb-14        LJ (SR)  Disper. corr.   Coulomb (SR)   Coul. recip.
    2.84267e+04    1.22993e+05   -7.46221e+03   -9.40523e+05    5.28334e+03
      Potential    Kinetic En.   Total Energy  Conserved En.    Temperature
   -7.81655e+05    1.38322e+05   -6.43333e+05    1.28746e+06    3.01227e+02
 Pres. DC (bar) Pressure (bar)   Constr. rmsd
   -2.20697e+02    8.29908e+01    0.00000e+00

           Step           Time
      469905000   939810.00000

   Energies (kJ/mol)
        G96Bond       G96Angle    Proper Dih.  Improper Dih.          LJ-14
    2.35886e+03    3.69299e+03    2.61665e+03    1.16124e+03   -2.77663e+02
     Coulomb-14        LJ (SR)  Disper. corr.   Coulomb (SR)   Coul. recip.
    2.86006e+04    1.25292e+05   -7.47362e+03   -9.43983e+05    5.14277e+03
      Potential    Kinetic En.   Total Energy  Conserved En.    Temperature
   -7.82869e+05    1.38250e+05   -6.44619e+05    1.28749e+06    3.01070e+02
 Pres. DC (bar) Pressure (bar)   Constr. rmsd
   -2.21372e+02    1.46149e+02    0.00000e+00

           Step           Time
      469910000   939820.00000

   Energies (kJ/mol)
        G96Bond       G96Angle    Proper Dih.  Improper Dih.          LJ-14
    2.26976e+03    3.60599e+03    2.61020e+03    1.07600e+03   -2.08561e+02
     Coulomb-14        LJ (SR)  Disper. corr.   Coulomb (SR)   Coul. recip.
    2.85351e+04    1.23111e+05   -7.46431e+03   -9.40692e+05    5.26843e+03
      Potential    Kinetic En.   Total Energy  Conserved En.    Temperature
   -7.81888e+05    1.37452e+05   -6.44436e+05    1.28751e+06    2.99333e+02
 Pres. DC (bar) Pressure (bar)   Constr. rmsd
   -2.20822e+02   -1.11862e+02    0.00000e+00

           Step           Time
      469915000   939830.00000

   Energies (kJ/mol)
        G96Bond       G96Angle    Proper Dih.  Improper Dih.          LJ-14
    2.30269e+03    3.81245e+03    2.65479e+03    1.07173e+03   -3.42060e+02
     Coulomb-14        LJ (SR)  Disper. corr.   Coulomb (SR)   Coul. recip.
    2.85132e+04    1.23081e+05   -7.45725e+03   -9.39328e+05    5.20347e+03
      Potential    Kinetic En.   Total Energy  Conserved En.    Temperature
   -7.80488e+05    1.37047e+05   -6.43440e+05    1.28753e+06    2.98451e+02
 Pres. DC (bar) Pressure (bar)   Constr. rmsd
   -2.20404e+02   -3.91018e+01    0.00000e+00

           Step           Time
      469920000   939840.00000

   Energies (kJ/mol)
        G96Bond       G96Angle    Proper Dih.  Improper Dih.          LJ-14
    2.22698e+03    3.83063e+03    2.55109e+03    1.03282e+03   -2.69983e+02
     Coulomb-14        LJ (SR)  Disper. corr.   Coulomb (SR)   Coul. recip.
    2.84557e+04    1.23184e+05   -7.46734e+03   -9.39563e+05    5.24842e+03
      Potential    Kinetic En.   Total Energy  Conserved En.    Temperature
   -7.80770e+05    1.37106e+05   -6.43663e+05    1.28753e+06    2.98580e+02
 Pres. DC (bar) Pressure (bar)   Constr. rmsd
   -2.21001e+02   -2.74718e+01    0.00000e+00

           Step           Time
      469925000   939850.00000

   Energies (kJ/mol)
        G96Bond       G96Angle    Proper Dih.  Improper Dih.          LJ-14
    2.11308e+03    3.94606e+03    2.66696e+03    1.13078e+03   -3.64364e+02
     Coulomb-14        LJ (SR)  Disper. corr.   Coulomb (SR)   Coul. recip.
    2.84518e+04    1.24793e+05   -7.47292e+03   -9.41467e+05    5.34958e+03
      Potential    Kinetic En.   Total Energy  Conserved En.    Temperature
   -7.80852e+05    1.37086e+05   -6.43767e+05    1.28753e+06    2.98535e+02
 Pres. DC (bar) Pressure (bar)   Constr. rmsd
   -2.21331e+02    2.00969e+02    0.00000e+00

           Step           Time
      469930000   939860.00000

   Energies (kJ/mol)
        G96Bond       G96Angle    Proper Dih.  Improper Dih.          LJ-14
    2.31785e+03    3.73597e+03    2.60730e+03    1.02259e+03   -3.44818e+02
     Coulomb-14        LJ (SR)  Disper. corr.   Coulomb (SR)   Coul. recip.
    2.84284e+04    1.25378e+05   -7.47496e+03   -9.44668e+05    5.12630e+03
      Potential    Kinetic En.   Total Energy  Conserved En.    Temperature
   -7.83871e+05    1.36903e+05   -6.46968e+05    1.28755e+06    2.98137e+02
 Pres. DC (bar) Pressure (bar)   Constr. rmsd
   -2.21451e+02   -6.03086e+01    0.00000e+00

           Step           Time
      469935000   939870.00000

   Energies (kJ/mol)
        G96Bond       G96Angle    Proper Dih.  Improper Dih.          LJ-14
    2.26341e+03    3.72995e+03    2.57063e+03    1.20054e+03   -2.93266e+02
     Coulomb-14        LJ (SR)  Disper. corr.   Coulomb (SR)   Coul. recip.
    2.84413e+04    1.24191e+05   -7.47063e+03   -9.41466e+05    5.26875e+03
      Potential    Kinetic En.   Total Energy  Conserved En.    Temperature
   -7.81564e+05    1.38113e+05   -6.43450e+05    1.28757e+06    3.00773e+02
 Pres. DC (bar) Pressure (bar)   Constr. rmsd
   -2.21195e+02    8.09905e+01    0.00000e+00

           Step           Time
      469940000   939880.00000

   Energies (kJ/mol)
        G96Bond       G96Angle    Proper Dih.  Improper Dih.          LJ-14
    2.43187e+03    3.53428e+03    2.60052e+03    1.08541e+03   -2.25531e+02
     Coulomb-14        LJ (SR)  Disper. corr.   Coulomb (SR)   Coul. recip.
    2.86407e+04    1.24403e+05   -7.44465e+03   -9.40676e+05    5.24952e+03
      Potential    Kinetic En.   Total Energy  Conserved En.    Temperature
   -7.80402e+05    1.36946e+05   -6.43456e+05    1.28763e+06    2.98230e+02
 Pres. DC (bar) Pressure (bar)   Constr. rmsd
   -2.19661e+02   -4.11309e+01    0.00000e+00

           Step           Time
      469945000   939890.00000

   Energies (kJ/mol)
        G96Bond       G96Angle    Proper Dih.  Improper Dih.          LJ-14
    2.48731e+03    3.65511e+03    2.60145e+03    1.00828e+03   -2.90216e+02
     Coulomb-14        LJ (SR)  Disper. corr.   Coulomb (SR)   Coul. recip.
    2.85049e+04    1.24258e+05   -7.48722e+03   -9.40097e+05    5.21236e+03
      Potential    Kinetic En.   Total Energy  Conserved En.    Temperature
   -7.80147e+05    1.38213e+05   -6.41934e+05    1.28764e+06    3.00990e+02
 Pres. DC (bar) Pressure (bar)   Constr. rmsd
   -2.22178e+02    1.12466e+02    0.00000e+00

           Step           Time
      469950000   939900.00000

   Energies (kJ/mol)
        G96Bond       G96Angle    Proper Dih.  Improper Dih.          LJ-14
    2.49419e+03    3.79633e+03    2.64446e+03    1.13184e+03   -3.68765e+02
     Coulomb-14        LJ (SR)  Disper. corr.   Coulomb (SR)   Coul. recip.
    2.84565e+04    1.24256e+05   -7.45470e+03   -9.41551e+05    5.21289e+03
      Potential    Kinetic En.   Total Energy  Conserved En.    Temperature
   -7.81382e+05    1.37798e+05   -6.43585e+05    1.28765e+06    3.00085e+02
 Pres. DC (bar) Pressure (bar)   Constr. rmsd
   -2.20254e+02   -1.64296e+02    0.00000e+00

           Step           Time
      469955000   939910.00000

   Energies (kJ/mol)
        G96Bond       G96Angle    Proper Dih.  Improper Dih.          LJ-14
    2.38479e+03    3.81345e+03    2.60010e+03    1.06233e+03   -2.78731e+02
     Coulomb-14        LJ (SR)  Disper. corr.   Coulomb (SR)   Coul. recip.
    2.82160e+04    1.23389e+05   -7.46917e+03   -9.39775e+05    5.24247e+03
      Potential    Kinetic En.   Total Energy  Conserved En.    Temperature
   -7.80815e+05    1.37884e+05   -6.42931e+05    1.28766e+06    3.00272e+02
 Pres. DC (bar) Pressure (bar)   Constr. rmsd
   -2.21109e+02   -3.95765e+01    0.00000e+00

           Step           Time
      469960000   939920.00000

   Energies (kJ/mol)
        G96Bond       G96Angle    Proper Dih.  Improper Dih.          LJ-14
    2.28494e+03    3.78941e+03    2.65676e+03    1.11878e+03   -2.58855e+02
     Coulomb-14        LJ (SR)  Disper. corr.   Coulomb (SR)   Coul. recip.
    2.83414e+04    1.24579e+05   -7.50268e+03   -9.42429e+05    5.32409e+03
      Potential    Kinetic En.   Total Energy  Conserved En.    Temperature
   -7.82097e+05    1.39090e+05   -6.43006e+05    1.28766e+06    3.02900e+02
 Pres. DC (bar) Pressure (bar)   Constr. rmsd
   -2.23095e+02    2.30417e+02    0.00000e+00

           Step           Time
      469965000   939930.00000

   Energies (kJ/mol)
        G96Bond       G96Angle    Proper Dih.  Improper Dih.          LJ-14
    2.34333e+03    3.75354e+03    2.65610e+03    1.10193e+03   -2.05254e+02
     Coulomb-14        LJ (SR)  Disper. corr.   Coulomb (SR)   Coul. recip.
    2.83853e+04    1.24559e+05   -7.49299e+03   -9.42480e+05    5.22744e+03
      Potential    Kinetic En.   Total Energy  Conserved En.    Temperature
   -7.82152e+05    1.38460e+05   -6.43692e+05    1.28769e+06    3.01527e+02
 Pres. DC (bar) Pressure (bar)   Constr. rmsd
   -2.22520e+02    8.94520e+01    0.00000e+00

           Step           Time
      469970000   939940.00000

   Energies (kJ/mol)
        G96Bond       G96Angle    Proper Dih.  Improper Dih.          LJ-14
    2.34011e+03    3.73567e+03    2.69029e+03    1.04389e+03   -2.75215e+02
     Coulomb-14        LJ (SR)  Disper. corr.   Coulomb (SR)   Coul. recip.
    2.83877e+04    1.23606e+05   -7.44223e+03   -9.39873e+05    5.24862e+03
      Potential    Kinetic En.   Total Energy  Conserved En.    Temperature
   -7.80538e+05    1.38298e+05   -6.42240e+05    1.28771e+06    3.01175e+02
 Pres. DC (bar) Pressure (bar)   Constr. rmsd
   -2.19519e+02   -5.77116e+01    0.00000e+00

           Step           Time
      469975000   939950.00000

   Energies (kJ/mol)
        G96Bond       G96Angle    Proper Dih.  Improper Dih.          LJ-14
    2.18000e+03    3.66461e+03    2.64922e+03    1.06565e+03   -2.73197e+02
     Coulomb-14        LJ (SR)  Disper. corr.   Coulomb (SR)   Coul. recip.
    2.84357e+04    1.25446e+05   -7.46555e+03   -9.43603e+05    5.14406e+03
      Potential    Kinetic En.   Total Energy  Conserved En.    Temperature
   -7.82757e+05    1.36918e+05   -6.45838e+05    1.28773e+06    2.98170e+02
 Pres. DC (bar) Pressure (bar)   Constr. rmsd
   -2.20895e+02    9.29670e+01    0.00000e+00

           Step           Time
      469980000   939960.00000

   Energies (kJ/mol)
        G96Bond       G96Angle    Proper Dih.  Improper Dih.          LJ-14
    2.35328e+03    3.66415e+03    2.60510e+03    1.05076e+03   -3.32636e+02
     Coulomb-14        LJ (SR)  Disper. corr.   Coulomb (SR)   Coul. recip.
    2.84492e+04    1.24720e+05   -7.45746e+03   -9.43175e+05    5.23975e+03
      Potential    Kinetic En.   Total Energy  Conserved En.    Temperature
   -7.82882e+05    1.38430e+05   -6.44452e+05    1.28777e+06    3.01463e+02
 Pres. DC (bar) Pressure (bar)   Constr. rmsd
   -2.20417e+02   -1.24207e+01    0.00000e+00

           Step           Time
      469985000   939970.00000

   Energies (kJ/mol)
        G96Bond       G96Angle    Proper Dih.  Improper Dih.          LJ-14
    2.38217e+03    3.56442e+03    2.59156e+03    1.11554e+03   -2.34608e+02
     Coulomb-14        LJ (SR)  Disper. corr.   Coulomb (SR)   Coul. recip.
    2.85434e+04    1.24428e+05   -7.44502e+03   -9.41077e+05    5.16632e+03
      Potential    Kinetic En.   Total Energy  Conserved En.    Temperature
   -7.80966e+05    1.38490e+05   -6.42476e+05    1.28777e+06    3.01592e+02
 Pres. DC (bar) Pressure (bar)   Constr. rmsd
   -2.19684e+02    1.65122e+01    0.00000e+00

           Step           Time
      469990000   939980.00000

   Energies (kJ/mol)
        G96Bond       G96Angle    Proper Dih.  Improper Dih.          LJ-14
    2.28306e+03    3.47301e+03    2.64361e+03    1.11424e+03   -2.65035e+02
     Coulomb-14        LJ (SR)  Disper. corr.   Coulomb (SR)   Coul. recip.
    2.84762e+04    1.23395e+05   -7.49827e+03   -9.41461e+05    5.23466e+03
      Potential    Kinetic En.   Total Energy  Conserved En.    Temperature
   -7.82605e+05    1.37477e+05   -6.45128e+05    1.28776e+06    2.99387e+02
 Pres. DC (bar) Pressure (bar)   Constr. rmsd
   -2.22833e+02   -3.08254e+01    0.00000e+00

           Step           Time
      469995000   939990.00000

   Energies (kJ/mol)
        G96Bond       G96Angle    Proper Dih.  Improper Dih.          LJ-14
    2.46217e+03    3.99308e+03    2.73286e+03    1.16869e+03   -3.81270e+02
     Coulomb-14        LJ (SR)  Disper. corr.   Coulomb (SR)   Coul. recip.
    2.82398e+04    1.24037e+05   -7.47777e+03   -9.40349e+05    5.25000e+03
      Potential    Kinetic En.   Total Energy  Conserved En.    Temperature
   -7.80324e+05    1.38239e+05   -6.42086e+05    1.28780e+06    3.01046e+02
 Pres. DC (bar) Pressure (bar)   Constr. rmsd
   -2.21618e+02   -2.72100e+01    0.00000e+00

           Step           Time
      470000000   940000.00000

   Energies (kJ/mol)
        G96Bond       G96Angle    Proper Dih.  Improper Dih.          LJ-14
    2.47004e+03    3.72815e+03    2.61737e+03    1.07253e+03   -3.12212e+02
     Coulomb-14        LJ (SR)  Disper. corr.   Coulomb (SR)   Coul. recip.
    2.83985e+04    1.23291e+05   -7.45964e+03   -9.39354e+05    5.18320e+03
      Potential    Kinetic En.   Total Energy  Conserved En.    Temperature
   -7.80366e+05    1.37997e+05   -6.42369e+05    1.28781e+06    3.00519e+02
 Pres. DC (bar) Pressure (bar)   Constr. rmsd
   -2.20546e+02   -7.11209e+01    0.00000e+00

           Step           Time
      470005000   940010.00000

   Energies (kJ/mol)
        G96Bond       G96Angle    Proper Dih.  Improper Dih.          LJ-14
    2.28369e+03    3.96664e+03    2.54167e+03    1.03661e+03   -3.44216e+02
     Coulomb-14        LJ (SR)  Disper. corr.   Coulomb (SR)   Coul. recip.
    2.84575e+04    1.24189e+05   -7.44470e+03   -9.41919e+05    5.15248e+03
      Potential    Kinetic En.   Total Energy  Conserved En.    Temperature
   -7.82080e+05    1.38050e+05   -6.44031e+05    1.28783e+06    3.00634e+02
 Pres. DC (bar) Pressure (bar)   Constr. rmsd
   -2.19664e+02   -5.59107e+01    0.00000e+00

           Step           Time
      470010000   940020.00000

   Energies (kJ/mol)
        G96Bond       G96Angle    Proper Dih.  Improper Dih.          LJ-14
    2.29390e+03    3.71376e+03    2.70569e+03    1.10624e+03   -3.22528e+02
     Coulomb-14        LJ (SR)  Disper. corr.   Coulomb (SR)   Coul. recip.
    2.85008e+04    1.24616e+05   -7.48416e+03   -9.41304e+05    5.13622e+03
      Potential    Kinetic En.   Total Energy  Conserved En.    Temperature
   -7.81038e+05    1.36740e+05   -6.44298e+05    1.28784e+06    2.97781e+02
 Pres. DC (bar) Pressure (bar)   Constr. rmsd
   -2.21997e+02    5.27842e+01    0.00000e+00

           Step           Time
      470015000   940030.00000

   Energies (kJ/mol)
        G96Bond       G96Angle    Proper Dih.  Improper Dih.          LJ-14
    2.28840e+03    3.68435e+03    2.67204e+03    1.01617e+03   -3.39543e+02
     Coulomb-14        LJ (SR)  Disper. corr.   Coulomb (SR)   Coul. recip.
    2.83251e+04    1.24172e+05   -7.49196e+03   -9.42129e+05    5.25537e+03
      Potential    Kinetic En.   Total Energy  Conserved En.    Temperature
   -7.82547e+05    1.36152e+05   -6.46395e+05    1.28786e+06    2.96501e+02
 Pres. DC (bar) Pressure (bar)   Constr. rmsd
   -2.22459e+02   -8.69407e+01    0.00000e+00

           Step           Time
      470020000   940040.00000

   Energies (kJ/mol)
        G96Bond       G96Angle    Proper Dih.  Improper Dih.          LJ-14
    2.21368e+03    3.83888e+03    2.67297e+03    1.18087e+03   -3.26107e+02
     Coulomb-14        LJ (SR)  Disper. corr.   Coulomb (SR)   Coul. recip.
    2.85949e+04    1.24619e+05   -7.48813e+03   -9.42272e+05    5.16468e+03
      Potential    Kinetic En.   Total Energy  Conserved En.    Temperature
   -7.81802e+05    1.37510e+05   -6.44292e+05    1.28788e+06    2.99460e+02
 Pres. DC (bar) Pressure (bar)   Constr. rmsd
   -2.22231e+02    8.43394e+01    0.00000e+00

           Step           Time
      470025000   940050.00000

   Energies (kJ/mol)
        G96Bond       G96Angle    Proper Dih.  Improper Dih.          LJ-14
    2.23880e+03    3.82401e+03    2.64176e+03    1.03697e+03   -2.95886e+02
     Coulomb-14        LJ (SR)  Disper. corr.   Coulomb (SR)   Coul. recip.
    2.84363e+04    1.23541e+05   -7.46851e+03   -9.40022e+05    5.31941e+03
      Potential    Kinetic En.   Total Energy  Conserved En.    Temperature
   -7.80748e+05    1.37387e+05   -6.43362e+05    1.28789e+06    2.99190e+02
 Pres. DC (bar) Pressure (bar)   Constr. rmsd
   -2.21070e+02    4.26706e+01    0.00000e+00

           Step           Time
      470030000   940060.00000

   Energies (kJ/mol)
        G96Bond       G96Angle    Proper Dih.  Improper Dih.          LJ-14
    2.39900e+03    3.67567e+03    2.68728e+03    1.07423e+03   -3.11519e+02
     Coulomb-14        LJ (SR)  Disper. corr.   Coulomb (SR)   Coul. recip.
    2.85945e+04    1.23467e+05   -7.46165e+03   -9.37791e+05    5.29899e+03
      Potential    Kinetic En.   Total Energy  Conserved En.    Temperature
   -7.78368e+05    1.37640e+05   -6.40728e+05    1.28792e+06    2.99742e+02
 Pres. DC (bar) Pressure (bar)   Constr. rmsd
   -2.20664e+02   -4.75795e+01    0.00000e+00

           Step           Time
      470035000   940070.00000

   Energies (kJ/mol)
        G96Bond       G96Angle    Proper Dih.  Improper Dih.          LJ-14
    2.33056e+03    3.74977e+03    2.67550e+03    1.15923e+03   -2.38571e+02
     Coulomb-14        LJ (SR)  Disper. corr.   Coulomb (SR)   Coul. recip.
    2.85556e+04    1.23674e+05   -7.42441e+03   -9.39949e+05    5.12610e+03
      Potential    Kinetic En.   Total Energy  Conserved En.    Temperature
   -7.80342e+05    1.37612e+05   -6.42730e+05    1.28795e+06    2.99680e+02
 Pres. DC (bar) Pressure (bar)   Constr. rmsd
   -2.18470e+02   -6.36509e+01    0.00000e+00

           Step           Time
      470040000   940080.00000

   Energies (kJ/mol)
        G96Bond       G96Angle    Proper Dih.  Improper Dih.          LJ-14
    2.13512e+03    3.79963e+03    2.64938e+03    1.10370e+03   -2.70077e+02
     Coulomb-14        LJ (SR)  Disper. corr.   Coulomb (SR)   Coul. recip.
    2.85599e+04    1.24200e+05   -7.49024e+03   -9.41322e+05    5.19460e+03
      Potential    Kinetic En.   Total Energy  Conserved En.    Temperature
   -7.81440e+05    1.36280e+05   -6.45160e+05    1.28795e+06    2.96780e+02
 Pres. DC (bar) Pressure (bar)   Constr. rmsd
   -2.22357e+02    1.82061e+02    0.00000e+00

           Step           Time
      470045000   940090.00000

   Energies (kJ/mol)
        G96Bond       G96Angle    Proper Dih.  Improper Dih.          LJ-14
    2.31692e+03    3.79194e+03    2.67236e+03    1.14118e+03   -2.81939e+02
     Coulomb-14        LJ (SR)  Disper. corr.   Coulomb (SR)   Coul. recip.
    2.84297e+04    1.24278e+05   -7.45938e+03   -9.40895e+05    5.22221e+03
      Potential    Kinetic En.   Total Energy  Conserved En.    Temperature
   -7.80784e+05    1.38417e+05   -6.42367e+05    1.28800e+06    3.01434e+02
 Pres. DC (bar) Pressure (bar)   Constr. rmsd
   -2.20530e+02   -1.29286e+01    0.00000e+00

           Step           Time
      470050000   940100.00000

   Energies (kJ/mol)
        G96Bond       G96Angle    Proper Dih.  Improper Dih.          LJ-14
    2.34021e+03    3.66165e+03    2.63686e+03    1.14857e+03   -2.88409e+02
     Coulomb-14        LJ (SR)  Disper. corr.   Coulomb (SR)   Coul. recip.
    2.85127e+04    1.22036e+05   -7.46195e+03   -9.39662e+05    5.22039e+03
      Potential    Kinetic En.   Total Energy  Conserved En.    Temperature
   -7.81856e+05    1.38155e+05   -6.43701e+05    1.28802e+06    3.00864e+02
 Pres. DC (bar) Pressure (bar)   Constr. rmsd
   -2.20682e+02   -2.12920e+02    0.00000e+00

           Step           Time
      470055000   940110.00000

   Energies (kJ/mol)
        G96Bond       G96Angle    Proper Dih.  Improper Dih.          LJ-14
    2.29007e+03    3.73300e+03    2.67788e+03    1.13088e+03   -3.18055e+02
     Coulomb-14        LJ (SR)  Disper. corr.   Coulomb (SR)   Coul. recip.
    2.85855e+04    1.24626e+05   -7.47616e+03   -9.41012e+05    5.22322e+03
      Potential    Kinetic En.   Total Energy  Conserved En.    Temperature
   -7.80539e+05    1.38592e+05   -6.41947e+05    1.28805e+06    3.01815e+02
 Pres. DC (bar) Pressure (bar)   Constr. rmsd
   -2.21523e+02    1.05486e+02    0.00000e+00

           Step           Time
      470060000   940120.00000

   Energies (kJ/mol)
        G96Bond       G96Angle    Proper Dih.  Improper Dih.          LJ-14
    2.43668e+03    3.74337e+03    2.67804e+03    1.09805e+03   -2.93859e+02
     Coulomb-14        LJ (SR)  Disper. corr.   Coulomb (SR)   Coul. recip.
    2.85465e+04    1.24050e+05   -7.45852e+03   -9.40308e+05    5.36132e+03
      Potential    Kinetic En.   Total Energy  Conserved En.    Temperature
   -7.80146e+05    1.36923e+05   -6.43223e+05    1.28808e+06    2.98181e+02
 Pres. DC (bar) Pressure (bar)   Constr. rmsd
   -2.20480e+02   -4.13756e+01    0.00000e+00

           Step           Time
      470065000   940130.00000

   Energies (kJ/mol)
        G96Bond       G96Angle    Proper Dih.  Improper Dih.          LJ-14
    2.41328e+03    3.75183e+03    2.76458e+03    1.15920e+03   -2.45785e+02
     Coulomb-14        LJ (SR)  Disper. corr.   Coulomb (SR)   Coul. recip.
    2.85346e+04    1.22947e+05   -7.46428e+03   -9.38422e+05    5.16085e+03
      Potential    Kinetic En.   Total Energy  Conserved En.    Temperature
   -7.79400e+05    1.37911e+05   -6.41489e+05    1.28808e+06    3.00332e+02
 Pres. DC (bar) Pressure (bar)   Constr. rmsd
   -2.20820e+02    5.89250e+01    0.00000e+00

           Step           Time
      470070000   940140.00000

   Energies (kJ/mol)
        G96Bond       G96Angle    Proper Dih.  Improper Dih.          LJ-14
    2.39927e+03    3.68535e+03    2.67452e+03    1.05933e+03   -3.14705e+02
     Coulomb-14        LJ (SR)  Disper. corr.   Coulomb (SR)   Coul. recip.
    2.84550e+04    1.26185e+05   -7.47076e+03   -9.43619e+05    5.31354e+03
      Potential    Kinetic En.   Total Energy  Conserved En.    Temperature
   -7.81633e+05    1.38345e+05   -6.43288e+05    1.28812e+06    3.01277e+02
 Pres. DC (bar) Pressure (bar)   Constr. rmsd
   -2.21203e+02    1.35086e+02    0.00000e+00

           Step           Time
      470075000   940150.00000

   Energies (kJ/mol)
        G96Bond       G96Angle    Proper Dih.  Improper Dih.          LJ-14
    2.22374e+03    3.69052e+03    2.65504e+03    1.08668e+03   -2.92038e+02
     Coulomb-14        LJ (SR)  Disper. corr.   Coulomb (SR)   Coul. recip.
    2.85594e+04    1.24295e+05   -7.45388e+03   -9.39632e+05    5.23305e+03
      Potential    Kinetic En.   Total Energy  Conserved En.    Temperature
   -7.79635e+05    1.37640e+05   -6.41995e+05    1.28812e+06    2.99742e+02
 Pres. DC (bar) Pressure (bar)   Constr. rmsd
   -2.20206e+02    6.99777e+01    0.00000e+00

           Step           Time
      470080000   940160.00000

   Energies (kJ/mol)
        G96Bond       G96Angle    Proper Dih.  Improper Dih.          LJ-14
    2.30026e+03    3.86206e+03    2.62670e+03    1.12180e+03   -2.64387e+02
     Coulomb-14        LJ (SR)  Disper. corr.   Coulomb (SR)   Coul. recip.
    2.87619e+04    1.23699e+05   -7.47131e+03   -9.39972e+05    5.20148e+03
      Potential    Kinetic En.   Total Energy  Conserved En.    Temperature
   -7.80135e+05    1.38154e+05   -6.41980e+05    1.28813e+06    3.00862e+02
 Pres. DC (bar) Pressure (bar)   Constr. rmsd
   -2.21235e+02    7.34831e+01    0.00000e+00

           Step           Time
      470085000   940170.00000

   Energies (kJ/mol)
        G96Bond       G96Angle    Proper Dih.  Improper Dih.          LJ-14
    2.39887e+03    3.68114e+03    2.66050e+03    1.15283e+03   -2.75538e+02
     Coulomb-14        LJ (SR)  Disper. corr.   Coulomb (SR)   Coul. recip.
    2.87354e+04    1.24222e+05   -7.46062e+03   -9.40471e+05    5.24311e+03
      Potential    Kinetic En.   Total Energy  Conserved En.    Temperature
   -7.80113e+05    1.38040e+05   -6.42073e+05    1.28816e+06    3.00613e+02
 Pres. DC (bar) Pressure (bar)   Constr. rmsd
   -2.20604e+02   -1.75872e+01    0.00000e+00

           Step           Time
      470090000   940180.00000

   Energies (kJ/mol)
        G96Bond       G96Angle    Proper Dih.  Improper Dih.          LJ-14
    2.32866e+03    3.65827e+03    2.57647e+03    1.08241e+03   -2.58740e+02
     Coulomb-14        LJ (SR)  Disper. corr.   Coulomb (SR)   Coul. recip.
    2.85155e+04    1.24402e+05   -7.43226e+03   -9.41226e+05    5.31306e+03
      Potential    Kinetic En.   Total Energy  Conserved En.    Temperature
   -7.81041e+05    1.37311e+05   -6.43730e+05    1.28819e+06    2.99026e+02
 Pres. DC (bar) Pressure (bar)   Constr. rmsd
   -2.18932e+02   -3.70422e+01    0.00000e+00

           Step           Time
      470095000   940190.00000

   Energies (kJ/mol)
        G96Bond       G96Angle    Proper Dih.  Improper Dih.          LJ-14
    2.37667e+03    3.45722e+03    2.63750e+03    1.05966e+03   -2.89119e+02
     Coulomb-14        LJ (SR)  Disper. corr.   Coulomb (SR)   Coul. recip.
    2.84935e+04    1.24355e+05   -7.48800e+03   -9.41374e+05    5.25490e+03
      Potential    Kinetic En.   Total Energy  Conserved En.    Temperature
   -7.81517e+05    1.37224e+05   -6.44293e+05    1.28821e+06    2.98836e+02
 Pres. DC (bar) Pressure (bar)   Constr. rmsd
   -2.22224e+02   -3.36916e+01    0.00000e+00

           Step           Time
      470100000   940200.00000

   Energies (kJ/mol)
        G96Bond       G96Angle    Proper Dih.  Improper Dih.          LJ-14
    2.23765e+03    3.75494e+03    2.61024e+03    1.13293e+03   -2.72875e+02
     Coulomb-14        LJ (SR)  Disper. corr.   Coulomb (SR)   Coul. recip.
    2.84394e+04    1.23390e+05   -7.46965e+03   -9.40225e+05    5.11550e+03
      Potential    Kinetic En.   Total Energy  Conserved En.    Temperature
   -7.81287e+05    1.37124e+05   -6.44162e+05    1.28823e+06    2.98619e+02
 Pres. DC (bar) Pressure (bar)   Constr. rmsd
   -2.21137e+02    4.65638e+00    0.00000e+00

           Step           Time
      470105000   940210.00000

   Energies (kJ/mol)
        G96Bond       G96Angle    Proper Dih.  Improper Dih.          LJ-14
    2.32757e+03    3.72975e+03    2.65348e+03    1.11865e+03   -2.76132e+02
     Coulomb-14        LJ (SR)  Disper. corr.   Coulomb (SR)   Coul. recip.
    2.83716e+04    1.24041e+05   -7.45187e+03   -9.42358e+05    5.31015e+03
      Potential    Kinetic En.   Total Energy  Conserved En.    Temperature
   -7.82534e+05    1.37925e+05   -6.44610e+05    1.28825e+06    3.00362e+02
 Pres. DC (bar) Pressure (bar)   Constr. rmsd
   -2.20087e+02   -5.79191e+01    0.00000e+00

           Step           Time
      470110000   940220.00000

   Energies (kJ/mol)
        G96Bond       G96Angle    Proper Dih.  Improper Dih.          LJ-14
    2.38355e+03    3.86256e+03    2.63349e+03    1.05268e+03   -3.03557e+02
     Coulomb-14        LJ (SR)  Disper. corr.   Coulomb (SR)   Coul. recip.
    2.83302e+04    1.22244e+05   -7.44811e+03   -9.37581e+05    5.27313e+03
      Potential    Kinetic En.   Total Energy  Conserved En.    Temperature
   -7.79553e+05    1.37290e+05   -6.42263e+05    1.28827e+06    2.98980e+02
 Pres. DC (bar) Pressure (bar)   Constr. rmsd
   -2.19866e+02   -2.92178e+02    0.00000e+00

           Step           Time
      470115000   940230.00000

   Energies (kJ/mol)
        G96Bond       G96Angle    Proper Dih.  Improper Dih.          LJ-14
    2.40635e+03    3.78240e+03    2.69154e+03    1.09649e+03   -2.82457e+02
     Coulomb-14        LJ (SR)  Disper. corr.   Coulomb (SR)   Coul. recip.
    2.83805e+04    1.23246e+05   -7.44314e+03   -9.39197e+05    5.22545e+03
      Potential    Kinetic En.   Total Energy  Conserved En.    Temperature
   -7.80094e+05    1.37878e+05   -6.42216e+05    1.28829e+06    3.00260e+02
 Pres. DC (bar) Pressure (bar)   Constr. rmsd
   -2.19573e+02   -1.33847e+02    0.00000e+00

           Step           Time
      470120000   940240.00000

   Energies (kJ/mol)
        G96Bond       G96Angle    Proper Dih.  Improper Dih.          LJ-14
    2.43449e+03    3.84717e+03    2.65990e+03    1.12151e+03   -2.94882e+02
     Coulomb-14        LJ (SR)  Disper. corr.   Coulomb (SR)   Coul. recip.
    2.86420e+04    1.22810e+05   -7.46904e+03   -9.38484e+05    5.22301e+03
      Potential    Kinetic En.   Total Energy  Conserved En.    Temperature
   -7.79510e+05    1.37767e+05   -6.41743e+05    1.28831e+06    3.00018e+02
 Pres. DC (bar) Pressure (bar)   Constr. rmsd
   -2.21101e+02   -4.70728e+00    0.00000e+00

           Step           Time
      470125000   940250.00000

   Energies (kJ/mol)
        G96Bond       G96Angle    Proper Dih.  Improper Dih.          LJ-14
    2.23037e+03    3.77206e+03    2.60741e+03    1.13346e+03   -2.73081e+02
     Coulomb-14        LJ (SR)  Disper. corr.   Coulomb (SR)   Coul. recip.
    2.84658e+04    1.24749e+05   -7.48256e+03   -9.42870e+05    5.27704e+03
      Potential    Kinetic En.   Total Energy  Conserved En.    Temperature
   -7.82390e+05    1.37807e+05   -6.44584e+05    1.28832e+06    3.00104e+02
 Pres. DC (bar) Pressure (bar)   Constr. rmsd
   -2.21901e+02    1.07055e+02    0.00000e+00

           Step           Time
      470130000   940260.00000

   Energies (kJ/mol)
        G96Bond       G96Angle    Proper Dih.  Improper Dih.          LJ-14
    2.40529e+03    3.79833e+03    2.65602e+03    1.03556e+03   -3.33147e+02
     Coulomb-14        LJ (SR)  Disper. corr.   Coulomb (SR)   Coul. recip.
    2.82676e+04    1.22488e+05   -7.45973e+03   -9.39184e+05    5.09299e+03
      Potential    Kinetic En.   Total Energy  Conserved En.    Temperature
   -7.81232e+05    1.37195e+05   -6.44037e+05    1.28835e+06    2.98773e+02
 Pres. DC (bar) Pressure (bar)   Constr. rmsd
   -2.20551e+02   -2.29085e+02    0.00000e+00

           Step           Time
      470135000   940270.00000

   Energies (kJ/mol)
        G96Bond       G96Angle    Proper Dih.  Improper Dih.          LJ-14
    2.39614e+03    3.67388e+03    2.51578e+03    1.08010e+03   -2.56939e+02
     Coulomb-14        LJ (SR)  Disper. corr.   Coulomb (SR)   Coul. recip.
    2.84962e+04    1.22666e+05   -7.45025e+03   -9.39601e+05    5.13832e+03
      Potential    Kinetic En.   Total Energy  Conserved En.    Temperature
   -7.81342e+05    1.38058e+05   -6.43284e+05    1.28835e+06    3.00653e+02
 Pres. DC (bar) Pressure (bar)   Constr. rmsd
   -2.19992e+02   -1.68648e+02    0.00000e+00

           Step           Time
      470140000   940280.00000

   Energies (kJ/mol)
        G96Bond       G96Angle    Proper Dih.  Improper Dih.          LJ-14
    2.24024e+03    3.71008e+03    2.65887e+03    1.05558e+03   -2.72387e+02
     Coulomb-14        LJ (SR)  Disper. corr.   Coulomb (SR)   Coul. recip.
    2.83759e+04    1.23782e+05   -7.46428e+03   -9.40142e+05    5.19071e+03
      Potential    Kinetic En.   Total Energy  Conserved En.    Temperature
   -7.80865e+05    1.37708e+05   -6.43158e+05    1.28836e+06    2.99889e+02
 Pres. DC (bar) Pressure (bar)   Constr. rmsd
   -2.20820e+02    9.11848e+00    0.00000e+00

           Step           Time
      470145000   940290.00000

   Energies (kJ/mol)
        G96Bond       G96Angle    Proper Dih.  Improper Dih.          LJ-14
    2.32238e+03    3.79466e+03    2.74140e+03    1.05149e+03   -2.53431e+02
     Coulomb-14        LJ (SR)  Disper. corr.   Coulomb (SR)   Coul. recip.
    2.84711e+04    1.25202e+05   -7.45049e+03   -9.41933e+05    5.25847e+03
      Potential    Kinetic En.   Total Energy  Conserved En.    Temperature
   -7.80796e+05    1.38366e+05   -6.42430e+05    1.28839e+06    3.01322e+02
 Pres. DC (bar) Pressure (bar)   Constr. rmsd
   -2.20006e+02    2.22493e+02    0.00000e+00

           Step           Time
      470150000   940300.00000

   Energies (kJ/mol)
        G96Bond       G96Angle    Proper Dih.  Improper Dih.          LJ-14
    2.40225e+03    3.65514e+03    2.62714e+03    1.11388e+03   -2.90265e+02
     Coulomb-14        LJ (SR)  Disper. corr.   Coulomb (SR)   Coul. recip.
    2.83845e+04    1.25511e+05   -7.48563e+03   -9.42510e+05    5.26320e+03
      Potential    Kinetic En.   Total Energy  Conserved En.    Temperature
   -7.81329e+05    1.38233e+05   -6.43096e+05    1.28841e+06    3.01033e+02
 Pres. DC (bar) Pressure (bar)   Constr. rmsd
   -2.22084e+02    2.25306e+02    0.00000e+00

           Step           Time
      470155000   940310.00000

   Energies (kJ/mol)
        G96Bond       G96Angle    Proper Dih.  Improper Dih.          LJ-14
    2.34210e+03    3.76335e+03    2.57634e+03    1.09368e+03   -3.12488e+02
     Coulomb-14        LJ (SR)  Disper. corr.   Coulomb (SR)   Coul. recip.
    2.84316e+04    1.23958e+05   -7.46127e+03   -9.40652e+05    5.20020e+03
      Potential    Kinetic En.   Total Energy  Conserved En.    Temperature
   -7.81061e+05    1.39030e+05   -6.42031e+05    1.28840e+06    3.02769e+02
 Pres. DC (bar) Pressure (bar)   Constr. rmsd
   -2.20642e+02    1.23621e+02    0.00000e+00

           Step           Time
      470160000   940320.00000

   Energies (kJ/mol)
        G96Bond       G96Angle    Proper Dih.  Improper Dih.          LJ-14
    2.31807e+03    3.75479e+03    2.59964e+03    1.14691e+03   -3.03712e+02
     Coulomb-14        LJ (SR)  Disper. corr.   Coulomb (SR)   Coul. recip.
    2.86138e+04    1.24426e+05   -7.47300e+03   -9.41106e+05    5.24077e+03
      Potential    Kinetic En.   Total Energy  Conserved En.    Temperature
   -7.80783e+05    1.36997e+05   -6.43786e+05    1.28843e+06    2.98342e+02
 Pres. DC (bar) Pressure (bar)   Constr. rmsd
   -2.21336e+02   -2.71594e+01    0.00000e+00

           Step           Time
      470165000   940330.00000

   Energies (kJ/mol)
        G96Bond       G96Angle    Proper Dih.  Improper Dih.          LJ-14
    2.24267e+03    3.53163e+03    2.73580e+03    1.19137e+03   -2.40266e+02
     Coulomb-14        LJ (SR)  Disper. corr.   Coulomb (SR)   Coul. recip.
    2.85501e+04    1.24270e+05   -7.46672e+03   -9.40760e+05    5.16397e+03
      Potential    Kinetic En.   Total Energy  Conserved En.    Temperature
   -7.80782e+05    1.38252e+05   -6.42530e+05    1.28845e+06    3.01074e+02
 Pres. DC (bar) Pressure (bar)   Constr. rmsd
   -2.20964e+02    1.10780e+02    0.00000e+00

           Step           Time
      470170000   940340.00000

   Energies (kJ/mol)
        G96Bond       G96Angle    Proper Dih.  Improper Dih.          LJ-14
    2.39884e+03    3.78336e+03    2.67409e+03    1.16782e+03   -2.96294e+02
     Coulomb-14        LJ (SR)  Disper. corr.   Coulomb (SR)   Coul. recip.
    2.83568e+04    1.24576e+05   -7.48078e+03   -9.42213e+05    5.27686e+03
      Potential    Kinetic En.   Total Energy  Conserved En.    Temperature
   -7.81757e+05    1.39296e+05   -6.42462e+05    1.28848e+06    3.03347e+02
 Pres. DC (bar) Pressure (bar)   Constr. rmsd
   -2.21796e+02    1.09248e+02    0.00000e+00

           Step           Time
      470175000   940350.00000

   Energies (kJ/mol)
        G96Bond       G96Angle    Proper Dih.  Improper Dih.          LJ-14
    2.40650e+03    3.76584e+03    2.59010e+03    1.13166e+03   -3.45338e+02
     Coulomb-14        LJ (SR)  Disper. corr.   Coulomb (SR)   Coul. recip.
    2.84424e+04    1.25110e+05   -7.46831e+03   -9.43586e+05    5.33881e+03
      Potential    Kinetic En.   Total Energy  Conserved En.    Temperature
   -7.82614e+05    1.36476e+05   -6.46138e+05    1.28850e+06    2.97208e+02
 Pres. DC (bar) Pressure (bar)   Constr. rmsd
   -2.21058e+02   -3.04524e+01    0.00000e+00

           Step           Time
      470180000   940360.00000

   Energies (kJ/mol)
        G96Bond       G96Angle    Proper Dih.  Improper Dih.          LJ-14
    2.27758e+03    3.69699e+03    2.63802e+03    1.09514e+03   -3.39665e+02
     Coulomb-14        LJ (SR)  Disper. corr.   Coulomb (SR)   Coul. recip.
    2.84300e+04    1.22770e+05   -7.46425e+03   -9.41081e+05    5.16045e+03
      Potential    Kinetic En.   Total Energy  Conserved En.    Temperature
   -7.82816e+05    1.38176e+05   -6.44640e+05    1.28849e+06    3.00909e+02
 Pres. DC (bar) Pressure (bar)   Constr. rmsd
   -2.20818e+02   -1.30347e+02    0.00000e+00

           Step           Time
      470185000   940370.00000

   Energies (kJ/mol)
        G96Bond       G96Angle    Proper Dih.  Improper Dih.          LJ-14
    2.27098e+03    3.82101e+03    2.63521e+03    1.01049e+03   -2.74414e+02
     Coulomb-14        LJ (SR)  Disper. corr.   Coulomb (SR)   Coul. recip.
    2.85553e+04    1.24566e+05   -7.47484e+03   -9.41331e+05    5.17732e+03
      Potential    Kinetic En.   Total Energy  Conserved En.    Temperature
   -7.81044e+05    1.37837e+05   -6.43207e+05    1.28853e+06    3.00171e+02
 Pres. DC (bar) Pressure (bar)   Constr. rmsd
   -2.21445e+02    7.82021e+01    0.00000e+00

           Step           Time
      470190000   940380.00000

   Energies (kJ/mol)
        G96Bond       G96Angle    Proper Dih.  Improper Dih.          LJ-14
    2.40024e+03    3.65673e+03    2.70166e+03    9.85721e+02   -2.47549e+02
     Coulomb-14        LJ (SR)  Disper. corr.   Coulomb (SR)   Coul. recip.
    2.84336e+04    1.24744e+05   -7.49655e+03   -9.42328e+05    5.13765e+03
      Potential    Kinetic En.   Total Energy  Conserved En.    Temperature
   -7.82012e+05    1.37812e+05   -6.44200e+05    1.28856e+06    3.00117e+02
 Pres. DC (bar) Pressure (bar)   Constr. rmsd
   -2.22731e+02    1.16650e+02    0.00000e+00

           Step           Time
      470195000   940390.00000

   Energies (kJ/mol)
        G96Bond       G96Angle    Proper Dih.  Improper Dih.          LJ-14
    2.39922e+03    3.77065e+03    2.64167e+03    1.14317e+03   -2.79380e+02
     Coulomb-14        LJ (SR)  Disper. corr.   Coulomb (SR)   Coul. recip.
    2.84820e+04    1.24778e+05   -7.44898e+03   -9.41901e+05    5.31512e+03
      Potential    Kinetic En.   Total Energy  Conserved En.    Temperature
   -7.81100e+05    1.39437e+05   -6.41664e+05    1.28858e+06    3.03655e+02
 Pres. DC (bar) Pressure (bar)   Constr. rmsd
   -2.19917e+02    2.88734e+01    0.00000e+00

           Step           Time
      470200000   940400.00000

   Energies (kJ/mol)
        G96Bond       G96Angle    Proper Dih.  Improper Dih.          LJ-14
    2.33407e+03    3.75861e+03    2.61557e+03    1.12982e+03   -2.83492e+02
     Coulomb-14        LJ (SR)  Disper. corr.   Coulomb (SR)   Coul. recip.
    2.84514e+04    1.22188e+05   -7.44898e+03   -9.38648e+05    5.36585e+03
      Potential    Kinetic En.   Total Energy  Conserved En.    Temperature
   -7.80537e+05    1.38455e+05   -6.42082e+05    1.28860e+06    3.01517e+02
 Pres. DC (bar) Pressure (bar)   Constr. rmsd
   -2.19917e+02   -2.19222e+02    0.00000e+00

           Step           Time
      470205000   940410.00000

   Energies (kJ/mol)
        G96Bond       G96Angle    Proper Dih.  Improper Dih.          LJ-14
    2.30278e+03    3.70562e+03    2.66071e+03    1.07242e+03   -2.90489e+02
     Coulomb-14        LJ (SR)  Disper. corr.   Coulomb (SR)   Coul. recip.
    2.84277e+04    1.23655e+05   -7.46277e+03   -9.40026e+05    5.22757e+03
      Potential    Kinetic En.   Total Energy  Conserved En.    Temperature
   -7.80727e+05    1.36988e+05   -6.43740e+05    1.28864e+06    2.98321e+02
 Pres. DC (bar) Pressure (bar)   Constr. rmsd
   -2.20731e+02    4.42877e+01    0.00000e+00

           Step           Time
      470210000   940420.00000

   Energies (kJ/mol)
        G96Bond       G96Angle    Proper Dih.  Improper Dih.          LJ-14
    2.21328e+03    3.75205e+03    2.66964e+03    1.05580e+03   -2.90941e+02
     Coulomb-14        LJ (SR)  Disper. corr.   Coulomb (SR)   Coul. recip.
    2.85204e+04    1.24048e+05   -7.43778e+03   -9.40262e+05    5.17839e+03
      Potential    Kinetic En.   Total Energy  Conserved En.    Temperature
   -7.80553e+05    1.37274e+05   -6.43279e+05    1.28866e+06    2.98945e+02
 Pres. DC (bar) Pressure (bar)   Constr. rmsd
   -2.19257e+02    1.04529e+02    0.00000e+00

           Step           Time
      470215000   940430.00000

   Energies (kJ/mol)
        G96Bond       G96Angle    Proper Dih.  Improper Dih.          LJ-14
    2.37469e+03    3.78542e+03    2.58836e+03    1.17140e+03   -2.44934e+02
     Coulomb-14        LJ (SR)  Disper. corr.   Coulomb (SR)   Coul. recip.
    2.85973e+04    1.22641e+05   -7.44254e+03   -9.37225e+05    5.19193e+03
      Potential    Kinetic En.   Total Energy  Conserved En.    Temperature
   -7.78562e+05    1.39043e+05   -6.39519e+05    1.28867e+06    3.02796e+02
 Pres. DC (bar) Pressure (bar)   Constr. rmsd
   -2.19537e+02   -2.58968e+01    0.00000e+00

           Step           Time
      470220000   940440.00000

   Energies (kJ/mol)
        G96Bond       G96Angle    Proper Dih.  Improper Dih.          LJ-14
    2.38264e+03    3.68951e+03    2.75163e+03    1.05570e+03   -3.58577e+02
     Coulomb-14        LJ (SR)  Disper. corr.   Coulomb (SR)   Coul. recip.
    2.83786e+04    1.23474e+05   -7.44847e+03   -9.39749e+05    5.25522e+03
      Potential    Kinetic En.   Total Energy  Conserved En.    Temperature
   -7.80569e+05    1.37465e+05   -6.43104e+05    1.28870e+06    2.99361e+02
 Pres. DC (bar) Pressure (bar)   Constr. rmsd
   -2.19886e+02   -5.67735e+01    0.00000e+00

           Step           Time
      470225000   940450.00000

   Energies (kJ/mol)
        G96Bond       G96Angle    Proper Dih.  Improper Dih.          LJ-14
    2.23937e+03    3.75711e+03    2.70931e+03    1.09669e+03   -2.39478e+02
     Coulomb-14        LJ (SR)  Disper. corr.   Coulomb (SR)   Coul. recip.
    2.86250e+04    1.24648e+05   -7.46732e+03   -9.41018e+05    5.17184e+03
      Potential    Kinetic En.   Total Energy  Conserved En.    Temperature
   -7.80478e+05    1.37062e+05   -6.43416e+05    1.28872e+06    2.98483e+02
 Pres. DC (bar) Pressure (bar)   Constr. rmsd
   -2.20999e+02    1.48705e+02    0.00000e+00

           Step           Time
      470230000   940460.00000

   Energies (kJ/mol)
        G96Bond       G96Angle    Proper Dih.  Improper Dih.          LJ-14
    2.39298e+03    3.69585e+03    2.67168e+03    1.13817e+03   -2.99060e+02
     Coulomb-14        LJ (SR)  Disper. corr.   Coulomb (SR)   Coul. recip.
    2.84178e+04    1.23741e+05   -7.44343e+03   -9.39808e+05    5.23827e+03
      Potential    Kinetic En.   Total Energy  Conserved En.    Temperature
   -7.80254e+05    1.38515e+05   -6.41739e+05    1.28872e+06    3.01647e+02
 Pres. DC (bar) Pressure (bar)   Constr. rmsd
   -2.19589e+02   -9.41564e+01    0.00000e+00

           Step           Time
      470235000   940470.00000

   Energies (kJ/mol)
        G96Bond       G96Angle    Proper Dih.  Improper Dih.          LJ-14
    2.33263e+03    3.67333e+03    2.72214e+03    1.02469e+03   -2.55208e+02
     Coulomb-14        LJ (SR)  Disper. corr.   Coulomb (SR)   Coul. recip.
    2.85375e+04    1.23583e+05   -7.46371e+03   -9.41066e+05    5.25821e+03
      Potential    Kinetic En.   Total Energy  Conserved En.    Temperature
   -7.81654e+05    1.38096e+05   -6.43558e+05    1.28873e+06    3.00735e+02
 Pres. DC (bar) Pressure (bar)   Constr. rmsd
   -2.20786e+02    4.67080e+01    0.00000e+00

           Step           Time
      470240000   940480.00000

   Energies (kJ/mol)
        G96Bond       G96Angle    Proper Dih.  Improper Dih.          LJ-14
    2.41444e+03    3.66362e+03    2.76914e+03    1.16555e+03   -3.22958e+02
     Coulomb-14        LJ (SR)  Disper. corr.   Coulomb (SR)   Coul. recip.
    2.83399e+04    1.25047e+05   -7.49220e+03   -9.41874e+05    5.11779e+03
      Potential    Kinetic En.   Total Energy  Conserved En.    Temperature
   -7.81172e+05    1.37552e+05   -6.43620e+05    1.28877e+06    2.99550e+02
 Pres. DC (bar) Pressure (bar)   Constr. rmsd
   -2.22473e+02    1.00874e+02    0.00000e+00

           Step           Time
      470245000   940490.00000

   Energies (kJ/mol)
        G96Bond       G96Angle    Proper Dih.  Improper Dih.          LJ-14
    2.45908e+03    3.74034e+03    2.55949e+03    1.13113e+03   -2.72257e+02
     Coulomb-14        LJ (SR)  Disper. corr.   Coulomb (SR)   Coul. recip.
    2.83060e+04    1.25608e+05   -7.45113e+03   -9.43863e+05    5.26068e+03
      Potential    Kinetic En.   Total Energy  Conserved En.    Temperature
   -7.82522e+05    1.37722e+05   -6.44800e+05    1.28880e+06    2.99921e+02
 Pres. DC (bar) Pressure (bar)   Constr. rmsd
   -2.20043e+02    8.74893e+01    0.00000e+00

           Step           Time
      470250000   940500.00000

   Energies (kJ/mol)
        G96Bond       G96Angle    Proper Dih.  Improper Dih.          LJ-14
    2.29518e+03    3.81479e+03    2.68618e+03    1.14944e+03   -3.13496e+02
     Coulomb-14        LJ (SR)  Disper. corr.   Coulomb (SR)   Coul. recip.
    2.82823e+04    1.22602e+05   -7.45642e+03   -9.38228e+05    5.24558e+03
      Potential    Kinetic En.   Total Energy  Conserved En.    Temperature
   -7.79922e+05    1.38352e+05   -6.41571e+05    1.28879e+06    3.01292e+02
 Pres. DC (bar) Pressure (bar)   Constr. rmsd
   -2.20356e+02   -1.22884e+01    0.00000e+00

           Step           Time
      470255000   940510.00000

   Energies (kJ/mol)
        G96Bond       G96Angle    Proper Dih.  Improper Dih.          LJ-14
    2.27324e+03    3.76298e+03    2.69734e+03    1.13835e+03   -3.06032e+02
     Coulomb-14        LJ (SR)  Disper. corr.   Coulomb (SR)   Coul. recip.
    2.84404e+04    1.23718e+05   -7.44852e+03   -9.41259e+05    5.19588e+03
      Potential    Kinetic En.   Total Energy  Conserved En.    Temperature
   -7.81787e+05    1.37938e+05   -6.43850e+05    1.28880e+06    3.00390e+02
 Pres. DC (bar) Pressure (bar)   Constr. rmsd
   -2.19889e+02   -1.36428e+02    0.00000e+00

           Step           Time
      470260000   940520.00000

   Energies (kJ/mol)
        G96Bond       G96Angle    Proper Dih.  Improper Dih.          LJ-14
    2.26670e+03    3.68824e+03    2.85694e+03    1.08818e+03   -3.61061e+02
     Coulomb-14        LJ (SR)  Disper. corr.   Coulomb (SR)   Coul. recip.
    2.82010e+04    1.24189e+05   -7.44852e+03   -9.41778e+05    5.24023e+03
      Potential    Kinetic En.   Total Energy  Conserved En.    Temperature
   -7.82057e+05    1.38060e+05   -6.43997e+05    1.28881e+06    3.00656e+02
 Pres. DC (bar) Pressure (bar)   Constr. rmsd
   -2.19889e+02   -1.06013e+02    0.00000e+00

           Step           Time
      470265000   940530.00000

   Energies (kJ/mol)
        G96Bond       G96Angle    Proper Dih.  Improper Dih.          LJ-14
    2.36311e+03    3.78007e+03    2.67423e+03    1.04287e+03   -2.73605e+02
     Coulomb-14        LJ (SR)  Disper. corr.   Coulomb (SR)   Coul. recip.
    2.85502e+04    1.23192e+05   -7.43588e+03   -9.38411e+05    5.37029e+03
      Potential    Kinetic En.   Total Energy  Conserved En.    Temperature
   -7.79148e+05    1.37899e+05   -6.41249e+05    1.28884e+06    3.00305e+02
 Pres. DC (bar) Pressure (bar)   Constr. rmsd
   -2.19145e+02   -5.35158e+01    0.00000e+00

           Step           Time
      470270000   940540.00000

   Energies (kJ/mol)
        G96Bond       G96Angle    Proper Dih.  Improper Dih.          LJ-14
    2.18435e+03    3.57366e+03    2.65210e+03    1.06243e+03   -2.55448e+02
     Coulomb-14        LJ (SR)  Disper. corr.   Coulomb (SR)   Coul. recip.
    2.86495e+04    1.23052e+05   -7.47213e+03   -9.41455e+05    5.08259e+03
      Potential    Kinetic En.   Total Energy  Conserved En.    Temperature
   -7.82926e+05    1.37467e+05   -6.45458e+05    1.28886e+06    2.99366e+02
 Pres. DC (bar) Pressure (bar)   Constr. rmsd
   -2.21284e+02   -1.21689e+02    0.00000e+00

           Step           Time
      470275000   940550.00000

   Energies (kJ/mol)
        G96Bond       G96Angle    Proper Dih.  Improper Dih.          LJ-14
    2.44045e+03    3.66538e+03    2.60978e+03    1.14455e+03   -2.74642e+02
     Coulomb-14        LJ (SR)  Disper. corr.   Coulomb (SR)   Coul. recip.
    2.84498e+04    1.23585e+05   -7.45126e+03   -9.39640e+05    5.29109e+03
      Potential    Kinetic En.   Total Energy  Conserved En.    Temperature
   -7.80180e+05    1.38349e+05   -6.41831e+05    1.28888e+06    3.01285e+02
 Pres. DC (bar) Pressure (bar)   Constr. rmsd
   -2.20051e+02    1.52870e+01    0.00000e+00

           Step           Time
      470280000   940560.00000

   Energies (kJ/mol)
        G96Bond       G96Angle    Proper Dih.  Improper Dih.          LJ-14
    2.38143e+03    3.71811e+03    2.71774e+03    1.12703e+03   -2.39238e+02
     Coulomb-14        LJ (SR)  Disper. corr.   Coulomb (SR)   Coul. recip.
    2.82792e+04    1.22734e+05   -7.45617e+03   -9.37330e+05    5.10726e+03
      Potential    Kinetic En.   Total Energy  Conserved En.    Temperature
   -7.78961e+05    1.38746e+05   -6.40216e+05    1.28886e+06    3.02150e+02
 Pres. DC (bar) Pressure (bar)   Constr. rmsd
   -2.20341e+02    5.62418e+01    0.00000e+00

           Step           Time
      470285000   940570.00000

   Energies (kJ/mol)
        G96Bond       G96Angle    Proper Dih.  Improper Dih.          LJ-14
    2.33311e+03    3.70387e+03    2.67436e+03    1.11280e+03   -2.64032e+02
     Coulomb-14        LJ (SR)  Disper. corr.   Coulomb (SR)   Coul. recip.
    2.84247e+04    1.24517e+05   -7.45567e+03   -9.41601e+05    5.21965e+03
      Potential    Kinetic En.   Total Energy  Conserved En.    Temperature
   -7.81335e+05    1.38416e+05   -6.42919e+05    1.28889e+06    3.01431e+02
 Pres. DC (bar) Pressure (bar)   Constr. rmsd
   -2.20311e+02    6.88422e+01    0.00000e+00

           Step           Time
      470290000   940580.00000

   Energies (kJ/mol)
        G96Bond       G96Angle    Proper Dih.  Improper Dih.          LJ-14
    2.38527e+03    3.60861e+03    2.71390e+03    1.04949e+03   -2.90027e+02
     Coulomb-14        LJ (SR)  Disper. corr.   Coulomb (SR)   Coul. recip.
    2.83714e+04    1.24268e+05   -7.44075e+03   -9.41248e+05    5.25321e+03
      Potential    Kinetic En.   Total Energy  Conserved En.    Temperature
   -7.81329e+05    1.37467e+05   -6.43861e+05    1.28893e+06    2.99366e+02
 Pres. DC (bar) Pressure (bar)   Constr. rmsd
   -2.19432e+02    3.56167e+01    0.00000e+00

           Step           Time
      470295000   940590.00000

   Energies (kJ/mol)
        G96Bond       G96Angle    Proper Dih.  Improper Dih.          LJ-14
    2.23100e+03    3.66813e+03    2.69581e+03    1.11249e+03   -2.71570e+02
     Coulomb-14        LJ (SR)  Disper. corr.   Coulomb (SR)   Coul. recip.
    2.86376e+04    1.23569e+05   -7.49242e+03   -9.40532e+05    5.34182e+03
      Potential    Kinetic En.   Total Energy  Conserved En.    Temperature
   -7.81041e+05    1.37293e+05   -6.43748e+05    1.28894e+06    2.98985e+02
 Pres. DC (bar) Pressure (bar)   Constr. rmsd
   -2.22486e+02    1.29340e+02    0.00000e+00

           Step           Time
      470300000   940600.00000

   Energies (kJ/mol)
        G96Bond       G96Angle    Proper Dih.  Improper Dih.          LJ-14
    2.31694e+03    3.71761e+03    2.64894e+03    1.14850e+03   -3.19384e+02
     Coulomb-14        LJ (SR)  Disper. corr.   Coulomb (SR)   Coul. recip.
    2.83107e+04    1.24385e+05   -7.47768e+03   -9.42462e+05    5.27380e+03
      Potential    Kinetic En.   Total Energy  Conserved En.    Temperature
   -7.82457e+05    1.38167e+05   -6.44290e+05    1.28894e+06    3.00890e+02
 Pres. DC (bar) Pressure (bar)   Constr. rmsd
   -2.21613e+02    4.09736e+01    0.00000e+00

           Step           Time
      470305000   940610.00000

   Energies (kJ/mol)
        G96Bond       G96Angle    Proper Dih.  Improper Dih.          LJ-14
    2.50275e+03    3.58358e+03    2.64508e+03    1.03235e+03   -2.99767e+02
     Coulomb-14        LJ (SR)  Disper. corr.   Coulomb (SR)   Coul. recip.
    2.83153e+04    1.24092e+05   -7.48175e+03   -9.40571e+05    5.26813e+03
      Potential    Kinetic En.   Total Energy  Conserved En.    Temperature
   -7.80914e+05    1.37753e+05   -6.43161e+05    1.28897e+06    2.99987e+02
 Pres. DC (bar) Pressure (bar)   Constr. rmsd
   -2.21854e+02    1.06184e+02    0.00000e+00

           Step           Time
      470310000   940620.00000

   Energies (kJ/mol)
        G96Bond       G96Angle    Proper Dih.  Improper Dih.          LJ-14
    2.36526e+03    3.66186e+03    2.67310e+03    1.04970e+03   -2.74720e+02
     Coulomb-14        LJ (SR)  Disper. corr.   Coulomb (SR)   Coul. recip.
    2.85732e+04    1.23134e+05   -7.47765e+03   -9.39176e+05    5.32352e+03
      Potential    Kinetic En.   Total Energy  Conserved En.    Temperature
   -7.80148e+05    1.38944e+05   -6.41204e+05    1.28896e+06    3.02581e+02
 Pres. DC (bar) Pressure (bar)   Constr. rmsd
   -2.21611e+02    3.51583e+01    0.00000e+00

           Step           Time
      470315000   940630.00000

   Energies (kJ/mol)
        G96Bond       G96Angle    Proper Dih.  Improper Dih.          LJ-14
    2.29364e+03    3.80493e+03    2.67989e+03    1.21173e+03   -3.53566e+02
     Coulomb-14        LJ (SR)  Disper. corr.   Coulomb (SR)   Coul. recip.
    2.83862e+04    1.24688e+05   -7.46563e+03   -9.41972e+05    5.17749e+03
      Potential    Kinetic En.   Total Energy  Conserved En.    Temperature
   -7.81549e+05    1.38555e+05   -6.42995e+05    1.28899e+06    3.01734e+02
 Pres. DC (bar) Pressure (bar)   Constr. rmsd
   -2.20899e+02    9.23166e+01    0.00000e+00

           Step           Time
      470320000   940640.00000

   Energies (kJ/mol)
        G96Bond       G96Angle    Proper Dih.  Improper Dih.          LJ-14
    2.32557e+03    3.79446e+03    2.73141e+03    1.05332e+03   -2.95244e+02
     Coulomb-14        LJ (SR)  Disper. corr.   Coulomb (SR)   Coul. recip.
    2.86015e+04    1.24642e+05   -7.43751e+03   -9.41991e+05    5.28192e+03
      Potential    Kinetic En.   Total Energy  Conserved En.    Temperature
   -7.81294e+05    1.37923e+05   -6.43370e+05    1.28901e+06    3.00359e+02
 Pres. DC (bar) Pressure (bar)   Constr. rmsd
   -2.19241e+02    1.26443e+02    0.00000e+00

           Step           Time
      470325000   940650.00000

   Energies (kJ/mol)
        G96Bond       G96Angle    Proper Dih.  Improper Dih.          LJ-14
    2.49591e+03    3.84314e+03    2.64818e+03    1.13975e+03   -3.15018e+02
     Coulomb-14        LJ (SR)  Disper. corr.   Coulomb (SR)   Coul. recip.
    2.84135e+04    1.22905e+05   -7.44216e+03   -9.38104e+05    5.23376e+03
      Potential    Kinetic En.   Total Energy  Conserved En.    Temperature
   -7.79182e+05    1.37699e+05   -6.41483e+05    1.28903e+06    2.99870e+02
 Pres. DC (bar) Pressure (bar)   Constr. rmsd
   -2.19515e+02    1.06546e+00    0.00000e+00

           Step           Time
      470330000   940660.00000

   Energies (kJ/mol)
        G96Bond       G96Angle    Proper Dih.  Improper Dih.          LJ-14
    2.40591e+03    3.90442e+03    2.63276e+03    1.13037e+03   -2.77511e+02
     Coulomb-14        LJ (SR)  Disper. corr.   Coulomb (SR)   Coul. recip.
    2.82894e+04    1.25249e+05   -7.47398e+03   -9.42696e+05    5.16843e+03
      Potential    Kinetic En.   Total Energy  Conserved En.    Temperature
   -7.81668e+05    1.38925e+05   -6.42742e+05    1.28905e+06    3.02541e+02
 Pres. DC (bar) Pressure (bar)   Constr. rmsd
   -2.21393e+02    2.08182e+02    0.00000e+00

           Step           Time
      470335000   940670.00000

   Energies (kJ/mol)
        G96Bond       G96Angle    Proper Dih.  Improper Dih.          LJ-14
    2.30988e+03    3.87157e+03    2.69090e+03    1.18295e+03   -2.72645e+02
     Coulomb-14        LJ (SR)  Disper. corr.   Coulomb (SR)   Coul. recip.
    2.84573e+04    1.24413e+05   -7.48872e+03   -9.40669e+05    5.23106e+03
      Potential    Kinetic En.   Total Energy  Conserved En.    Temperature
   -7.80274e+05    1.38759e+05   -6.41515e+05    1.28908e+06    3.02179e+02
 Pres. DC (bar) Pressure (bar)   Constr. rmsd
   -2.22267e+02    1.71496e+02    0.00000e+00

           Step           Time
      470340000   940680.00000

   Energies (kJ/mol)
        G96Bond       G96Angle    Proper Dih.  Improper Dih.          LJ-14
    2.33695e+03    3.88161e+03    2.71227e+03    1.17189e+03   -3.05321e+02
     Coulomb-14        LJ (SR)  Disper. corr.   Coulomb (SR)   Coul. recip.
    2.84240e+04    1.25011e+05   -7.45844e+03   -9.42842e+05    5.21571e+03
      Potential    Kinetic En.   Total Energy  Conserved En.    Temperature
   -7.81853e+05    1.37699e+05   -6.44153e+05    1.28910e+06    2.99871e+02
 Pres. DC (bar) Pressure (bar)   Constr. rmsd
   -2.20475e+02    7.43182e+01    0.00000e+00

           Step           Time
      470345000   940690.00000

   Energies (kJ/mol)
        G96Bond       G96Angle    Proper Dih.  Improper Dih.          LJ-14
    2.27059e+03    3.80732e+03    2.70918e+03    1.17705e+03   -3.54071e+02
     Coulomb-14        LJ (SR)  Disper. corr.   Coulomb (SR)   Coul. recip.
    2.83021e+04    1.25763e+05   -7.48596e+03   -9.44488e+05    5.07730e+03
      Potential    Kinetic En.   Total Energy  Conserved En.    Temperature
   -7.83221e+05    1.38594e+05   -6.44627e+05    1.28914e+06    3.01820e+02
 Pres. DC (bar) Pressure (bar)   Constr. rmsd
   -2.22103e+02    2.49615e+02    0.00000e+00

           Step           Time
      470350000   940700.00000

   Energies (kJ/mol)
        G96Bond       G96Angle    Proper Dih.  Improper Dih.          LJ-14
    2.26943e+03    3.80366e+03    2.66765e+03    1.10783e+03   -2.60355e+02
     Coulomb-14        LJ (SR)  Disper. corr.   Coulomb (SR)   Coul. recip.
    2.84030e+04    1.23732e+05   -7.47285e+03   -9.39828e+05    5.20690e+03
      Potential    Kinetic En.   Total Energy  Conserved En.    Temperature
   -7.80370e+05    1.38337e+05   -6.42033e+05    1.28914e+06    3.01260e+02
 Pres. DC (bar) Pressure (bar)   Constr. rmsd
   -2.21327e+02    5.66136e+01    0.00000e+00

           Step           Time
      470355000   940710.00000

   Energies (kJ/mol)
        G96Bond       G96Angle    Proper Dih.  Improper Dih.          LJ-14
    2.36374e+03    3.88006e+03    2.65344e+03    1.12241e+03   -3.11160e+02
     Coulomb-14        LJ (SR)  Disper. corr.   Coulomb (SR)   Coul. recip.
    2.85115e+04    1.23190e+05   -7.47266e+03   -9.40336e+05    5.26331e+03
      Potential    Kinetic En.   Total Energy  Conserved En.    Temperature
   -7.81135e+05    1.37274e+05   -6.43861e+05    1.28919e+06    2.98945e+02
 Pres. DC (bar) Pressure (bar)   Constr. rmsd
   -2.21315e+02   -8.21361e+01    0.00000e+00

           Step           Time
      470360000   940720.00000

   Energies (kJ/mol)
        G96Bond       G96Angle    Proper Dih.  Improper Dih.          LJ-14
    2.45066e+03    3.82370e+03    2.64288e+03    1.09388e+03   -2.93402e+02
     Coulomb-14        LJ (SR)  Disper. corr.   Coulomb (SR)   Coul. recip.
    2.83762e+04    1.23900e+05   -7.44790e+03   -9.39537e+05    5.35548e+03
      Potential    Kinetic En.   Total Energy  Conserved En.    Temperature
   -7.79636e+05    1.37826e+05   -6.41810e+05    1.28919e+06    3.00146e+02
 Pres. DC (bar) Pressure (bar)   Constr. rmsd
   -2.19853e+02   -2.17595e+01    0.00000e+00

           Step           Time
      470365000   940730.00000

   Energies (kJ/mol)
        G96Bond       G96Angle    Proper Dih.  Improper Dih.          LJ-14
    2.49416e+03    3.78714e+03    2.61457e+03    1.13703e+03   -3.33855e+02
     Coulomb-14        LJ (SR)  Disper. corr.   Coulomb (SR)   Coul. recip.
    2.84345e+04    1.23585e+05   -7.48005e+03   -9.39874e+05    5.33360e+03
      Potential    Kinetic En.   Total Energy  Conserved En.    Temperature
   -7.80302e+05    1.37355e+05   -6.42947e+05    1.28921e+06    2.99121e+02
 Pres. DC (bar) Pressure (bar)   Constr. rmsd
   -2.21753e+02    4.85531e+01    0.00000e+00

           Step           Time
      470370000   940740.00000

   Energies (kJ/mol)
        G96Bond       G96Angle    Proper Dih.  Improper Dih.          LJ-14
    2.44110e+03    3.80545e+03    2.66314e+03    1.13182e+03   -2.20417e+02
     Coulomb-14        LJ (SR)  Disper. corr.   Coulomb (SR)   Coul. recip.
    2.86654e+04    1.24692e+05   -7.45423e+03   -9.41313e+05    5.25327e+03
      Potential    Kinetic En.   Total Energy  Conserved En.    Temperature
   -7.80335e+05    1.38717e+05   -6.41619e+05    1.28923e+06    3.02087e+02
 Pres. DC (bar) Pressure (bar)   Constr. rmsd
   -2.20227e+02    1.23206e+02    0.00000e+00

           Step           Time
      470375000   940750.00000

   Energies (kJ/mol)
        G96Bond       G96Angle    Proper Dih.  Improper Dih.          LJ-14
    2.33160e+03    3.51627e+03    2.60922e+03    1.09869e+03   -3.23795e+02
     Coulomb-14        LJ (SR)  Disper. corr.   Coulomb (SR)   Coul. recip.
    2.86224e+04    1.23031e+05   -7.47997e+03   -9.41426e+05    5.22375e+03
      Potential    Kinetic En.   Total Energy  Conserved En.    Temperature
   -7.82797e+05    1.36594e+05   -6.46203e+05    1.28924e+06    2.97464e+02
 Pres. DC (bar) Pressure (bar)   Constr. rmsd
   -2.21748e+02   -2.01086e+02    0.00000e+00

           Step           Time
      470380000   940760.00000

   Energies (kJ/mol)
        G96Bond       G96Angle    Proper Dih.  Improper Dih.          LJ-14
    2.39540e+03    3.86264e+03    2.72760e+03    1.14339e+03   -3.19533e+02
     Coulomb-14        LJ (SR)  Disper. corr.   Coulomb (SR)   Coul. recip.
    2.83848e+04    1.24976e+05   -7.44638e+03   -9.41288e+05    5.24298e+03
      Potential    Kinetic En.   Total Energy  Conserved En.    Temperature
   -7.80321e+05    1.37566e+05   -6.42755e+05    1.28924e+06    2.99581e+02
 Pres. DC (bar) Pressure (bar)   Constr. rmsd
   -2.19763e+02    3.99342e+01    0.00000e+00

           Step           Time
      470385000   940770.00000

   Energies (kJ/mol)
        G96Bond       G96Angle    Proper Dih.  Improper Dih.          LJ-14
    2.35557e+03    3.85942e+03    2.62743e+03    1.04304e+03   -3.03036e+02
     Coulomb-14        LJ (SR)  Disper. corr.   Coulomb (SR)   Coul. recip.
    2.83641e+04    1.24218e+05   -7.45902e+03   -9.41315e+05    5.22266e+03
      Potential    Kinetic En.   Total Energy  Conserved En.    Temperature
   -7.81387e+05    1.38456e+05   -6.42931e+05    1.28930e+06    3.01518e+02
 Pres. DC (bar) Pressure (bar)   Constr. rmsd
   -2.20509e+02   -2.52818e+00    0.00000e+00

           Step           Time
      470390000   940780.00000

   Energies (kJ/mol)
        G96Bond       G96Angle    Proper Dih.  Improper Dih.          LJ-14
    2.28885e+03    3.55399e+03    2.64947e+03    1.09783e+03   -2.40729e+02
     Coulomb-14        LJ (SR)  Disper. corr.   Coulomb (SR)   Coul. recip.
    2.84708e+04    1.22477e+05   -7.44248e+03   -9.39244e+05    5.17165e+03
      Potential    Kinetic En.   Total Energy  Conserved En.    Temperature
   -7.81217e+05    1.37007e+05   -6.44210e+05    1.28928e+06    2.98363e+02
 Pres. DC (bar) Pressure (bar)   Constr. rmsd
   -2.19533e+02   -1.45130e+02    0.00000e+00

           Step           Time
      470395000   940790.00000

   Energies (kJ/mol)
        G96Bond       G96Angle    Proper Dih.  Improper Dih.          LJ-14
    2.44171e+03    3.74525e+03    2.64573e+03    1.07241e+03   -3.33716e+02
     Coulomb-14        LJ (SR)  Disper. corr.   Coulomb (SR)   Coul. recip.
    2.84987e+04    1.25127e+05   -7.48117e+03   -9.42179e+05    5.16226e+03
      Potential    Kinetic En.   Total Energy  Conserved En.    Temperature
   -7.81301e+05    1.37675e+05   -6.43626e+05    1.28935e+06    2.99817e+02
 Pres. DC (bar) Pressure (bar)   Constr. rmsd
   -2.21819e+02    1.11946e+02    0.00000e+00

           Step           Time
      470400000   940800.00000

   Energies (kJ/mol)
        G96Bond       G96Angle    Proper Dih.  Improper Dih.          LJ-14
    2.24862e+03    3.62878e+03    2.74890e+03    1.03577e+03   -3.14427e+02
     Coulomb-14        LJ (SR)  Disper. corr.   Coulomb (SR)   Coul. recip.
    2.85434e+04    1.24097e+05   -7.46893e+03   -9.41176e+05    5.35249e+03
      Potential    Kinetic En.   Total Energy  Conserved En.    Temperature
   -7.81304e+05    1.37807e+05   -6.43498e+05    1.28934e+06    3.00104e+02
 Pres. DC (bar) Pressure (bar)   Constr. rmsd
   -2.21095e+02    9.07519e+01    0.00000e+00

           Step           Time
      470405000   940810.00000

   Energies (kJ/mol)
        G96Bond       G96Angle    Proper Dih.  Improper Dih.          LJ-14
    2.30400e+03    3.74460e+03    2.78740e+03    1.17517e+03   -3.38950e+02
     Coulomb-14        LJ (SR)  Disper. corr.   Coulomb (SR)   Coul. recip.
    2.85565e+04    1.23510e+05   -7.45970e+03   -9.39953e+05    5.30183e+03
      Potential    Kinetic En.   Total Energy  Conserved En.    Temperature
   -7.80372e+05    1.37284e+05   -6.43088e+05    1.28936e+06    2.98967e+02
 Pres. DC (bar) Pressure (bar)   Constr. rmsd
   -2.20549e+02   -2.66864e+01    0.00000e+00

           Step           Time
      470410000   940820.00000

   Energies (kJ/mol)
        G96Bond       G96Angle    Proper Dih.  Improper Dih.          LJ-14
    2.40244e+03    3.59951e+03    2.68882e+03    1.15103e+03   -2.98593e+02
     Coulomb-14        LJ (SR)  Disper. corr.   Coulomb (SR)   Coul. recip.
    2.86942e+04    1.24724e+05   -7.47640e+03   -9.41129e+05    5.32911e+03
      Potential    Kinetic En.   Total Energy  Conserved En.    Temperature
   -7.80315e+05    1.37679e+05   -6.42636e+05    1.28938e+06    2.99827e+02
 Pres. DC (bar) Pressure (bar)   Constr. rmsd
   -2.21536e+02    9.45445e+01    0.00000e+00

           Step           Time
      470415000   940830.00000

   Energies (kJ/mol)
        G96Bond       G96Angle    Proper Dih.  Improper Dih.          LJ-14
    2.33560e+03    3.76741e+03    2.65388e+03    1.03236e+03   -2.96345e+02
     Coulomb-14        LJ (SR)  Disper. corr.   Coulomb (SR)   Coul. recip.
    2.85019e+04    1.23678e+05   -7.44992e+03   -9.40258e+05    5.17123e+03
      Potential    Kinetic En.   Total Energy  Conserved En.    Temperature
   -7.80864e+05    1.38522e+05   -6.42342e+05    1.28940e+06    3.01663e+02
 Pres. DC (bar) Pressure (bar)   Constr. rmsd
   -2.19972e+02   -3.73549e+01    0.00000e+00

           Step           Time
      470420000   940840.00000

   Energies (kJ/mol)
        G96Bond       G96Angle    Proper Dih.  Improper Dih.          LJ-14
    2.32607e+03    3.86135e+03    2.65698e+03    1.08356e+03   -3.63813e+02
     Coulomb-14        LJ (SR)  Disper. corr.   Coulomb (SR)   Coul. recip.
    2.84816e+04    1.23828e+05   -7.48622e+03   -9.40164e+05    5.25120e+03
      Potential    Kinetic En.   Total Energy  Conserved En.    Temperature
   -7.80525e+05    1.37314e+05   -6.43211e+05    1.28941e+06    2.99031e+02
 Pres. DC (bar) Pressure (bar)   Constr. rmsd
   -2.22118e+02    5.51751e+00    0.00000e+00

           Step           Time
      470425000   940850.00000

   Energies (kJ/mol)
        G96Bond       G96Angle    Proper Dih.  Improper Dih.          LJ-14
    2.33051e+03    3.77280e+03    2.66030e+03    1.04401e+03   -2.74737e+02
     Coulomb-14        LJ (SR)  Disper. corr.   Coulomb (SR)   Coul. recip.
    2.83001e+04    1.26063e+05   -7.50501e+03   -9.43687e+05    5.17616e+03
      Potential    Kinetic En.   Total Energy  Conserved En.    Temperature
   -7.82119e+05    1.36851e+05   -6.45268e+05    1.28945e+06    2.98023e+02
 Pres. DC (bar) Pressure (bar)   Constr. rmsd
   -2.23234e+02    2.04240e+02    0.00000e+00

           Step           Time
      470430000   940860.00000

   Energies (kJ/mol)
        G96Bond       G96Angle    Proper Dih.  Improper Dih.          LJ-14
    2.33078e+03    3.77049e+03    2.59023e+03    1.12509e+03   -2.97172e+02
     Coulomb-14        LJ (SR)  Disper. corr.   Coulomb (SR)   Coul. recip.
    2.85265e+04    1.23463e+05   -7.48507e+03   -9.41488e+05    5.26314e+03
      Potential    Kinetic En.   Total Energy  Conserved En.    Temperature
   -7.82201e+05    1.38675e+05   -6.43526e+05    1.28945e+06    3.01995e+02
 Pres. DC (bar) Pressure (bar)   Constr. rmsd
   -2.22050e+02   -1.60399e+01    0.00000e+00

           Step           Time
      470435000   940870.00000

   Energies (kJ/mol)
        G96Bond       G96Angle    Proper Dih.  Improper Dih.          LJ-14
    2.44999e+03    3.78671e+03    2.76814e+03    1.06722e+03   -3.16469e+02
     Coulomb-14        LJ (SR)  Disper. corr.   Coulomb (SR)   Coul. recip.
    2.85525e+04    1.23717e+05   -7.45772e+03   -9.39895e+05    5.28581e+03
      Potential    Kinetic En.   Total Energy  Conserved En.    Temperature
   -7.80043e+05    1.38161e+05   -6.41882e+05    1.28946e+06    3.00875e+02
 Pres. DC (bar) Pressure (bar)   Constr. rmsd
   -2.20432e+02    6.15546e+01    0.00000e+00

           Step           Time
      470440000   940880.00000

   Energies (kJ/mol)
        G96Bond       G96Angle    Proper Dih.  Improper Dih.          LJ-14
    2.26593e+03    3.70069e+03    2.73308e+03    1.07631e+03   -3.03157e+02
     Coulomb-14        LJ (SR)  Disper. corr.   Coulomb (SR)   Coul. recip.
    2.85099e+04    1.23244e+05   -7.44484e+03   -9.39251e+05    5.34166e+03
      Potential    Kinetic En.   Total Energy  Conserved En.    Temperature
   -7.80127e+05    1.38134e+05   -6.41993e+05    1.28946e+06    3.00818e+02
 Pres. DC (bar) Pressure (bar)   Constr. rmsd
   -2.19673e+02    3.31311e+01    0.00000e+00

           Step           Time
      470445000   940890.00000

   Energies (kJ/mol)
        G96Bond       G96Angle    Proper Dih.  Improper Dih.          LJ-14
    2.26904e+03    3.71359e+03    2.69916e+03    1.14922e+03   -3.11446e+02
     Coulomb-14        LJ (SR)  Disper. corr.   Coulomb (SR)   Coul. recip.
    2.86440e+04    1.26033e+05   -7.45424e+03   -9.42611e+05    5.37807e+03
      Potential    Kinetic En.   Total Energy  Conserved En.    Temperature
   -7.80491e+05    1.37864e+05   -6.42626e+05    1.28949e+06    3.00231e+02
 Pres. DC (bar) Pressure (bar)   Constr. rmsd
   -2.20227e+02    2.90521e+02    0.00000e+00

           Step           Time
      470450000   940900.00000

   Energies (kJ/mol)
        G96Bond       G96Angle    Proper Dih.  Improper Dih.          LJ-14
    2.19257e+03    3.66454e+03    2.67485e+03    1.10233e+03   -3.25964e+02
     Coulomb-14        LJ (SR)  Disper. corr.   Coulomb (SR)   Coul. recip.
    2.84453e+04    1.23833e+05   -7.44846e+03   -9.39901e+05    5.27278e+03
      Potential    Kinetic En.   Total Energy  Conserved En.    Temperature
   -7.80490e+05    1.36596e+05   -6.43893e+05    1.28952e+06    2.97469e+02
 Pres. DC (bar) Pressure (bar)   Constr. rmsd
   -2.19886e+02    8.95658e+01    0.00000e+00

           Step           Time
      470455000   940910.00000

   Energies (kJ/mol)
        G96Bond       G96Angle    Proper Dih.  Improper Dih.          LJ-14
    2.61801e+03    3.59203e+03    2.69118e+03    1.00085e+03   -2.68941e+02
     Coulomb-14        LJ (SR)  Disper. corr.   Coulomb (SR)   Coul. recip.
    2.85354e+04    1.22920e+05   -7.43528e+03   -9.39542e+05    5.30485e+03
      Potential    Kinetic En.   Total Energy  Conserved En.    Temperature
   -7.80584e+05    1.38342e+05   -6.42242e+05    1.28953e+06    3.01270e+02
 Pres. DC (bar) Pressure (bar)   Constr. rmsd
   -2.19110e+02   -2.21298e+02    0.00000e+00

           Step           Time
      470460000   940920.00000

   Energies (kJ/mol)
        G96Bond       G96Angle    Proper Dih.  Improper Dih.          LJ-14
    2.41240e+03    3.94147e+03    2.58577e+03    1.15947e+03   -3.04429e+02
     Coulomb-14        LJ (SR)  Disper. corr.   Coulomb (SR)   Coul. recip.
    2.83613e+04    1.23152e+05   -7.49098e+03   -9.38916e+05    5.19464e+03
      Potential    Kinetic En.   Total Energy  Conserved En.    Temperature
   -7.79905e+05    1.37652e+05   -6.42253e+05    1.28955e+06    2.99768e+02
 Pres. DC (bar) Pressure (bar)   Constr. rmsd
   -2.22401e+02   -4.04615e+01    0.00000e+00

           Step           Time
      470465000   940930.00000

   Energies (kJ/mol)
        G96Bond       G96Angle    Proper Dih.  Improper Dih.          LJ-14
    2.37148e+03    3.86633e+03    2.71682e+03    1.15576e+03   -3.25879e+02
     Coulomb-14        LJ (SR)  Disper. corr.   Coulomb (SR)   Coul. recip.
    2.84292e+04    1.24067e+05   -7.47019e+03   -9.39421e+05    5.12896e+03
      Potential    Kinetic En.   Total Energy  Conserved En.    Temperature
   -7.79481e+05    1.38436e+05   -6.41045e+05    1.28954e+06    3.01475e+02
 Pres. DC (bar) Pressure (bar)   Constr. rmsd
   -2.21170e+02    9.07123e+01    0.00000e+00

           Step           Time
      470470000   940940.00000

   Energies (kJ/mol)
        G96Bond       G96Angle    Proper Dih.  Improper Dih.          LJ-14
    2.37656e+03    3.79806e+03    2.67505e+03    1.17401e+03   -1.95619e+02
     Coulomb-14        LJ (SR)  Disper. corr.   Coulomb (SR)   Coul. recip.
    2.85633e+04    1.25826e+05   -7.46560e+03   -9.42804e+05    5.22224e+03
      Potential    Kinetic En.   Total Energy  Conserved En.    Temperature
   -7.80830e+05    1.36735e+05   -6.44095e+05    1.28960e+06    2.97771e+02
 Pres. DC (bar) Pressure (bar)   Constr. rmsd
   -2.20898e+02    1.72693e+02    0.00000e+00

           Step           Time
      470475000   940950.00000

   Energies (kJ/mol)
        G96Bond       G96Angle    Proper Dih.  Improper Dih.          LJ-14
    2.37157e+03    3.79962e+03    2.70369e+03    1.13984e+03   -3.01769e+02
     Coulomb-14        LJ (SR)  Disper. corr.   Coulomb (SR)   Coul. recip.
    2.83893e+04    1.23376e+05   -7.44365e+03   -9.39354e+05    5.32112e+03
      Potential    Kinetic En.   Total Energy  Conserved En.    Temperature
   -7.79998e+05    1.38571e+05   -6.41427e+05    1.28960e+06    3.01769e+02
 Pres. DC (bar) Pressure (bar)   Constr. rmsd
   -2.19603e+02   -8.77452e+01    0.00000e+00

           Step           Time
      470480000   940960.00000

   Energies (kJ/mol)
        G96Bond       G96Angle    Proper Dih.  Improper Dih.          LJ-14
    2.36792e+03    3.57846e+03    2.73847e+03    1.19795e+03   -3.18381e+02
     Coulomb-14        LJ (SR)  Disper. corr.   Coulomb (SR)   Coul. recip.
    2.85118e+04    1.23934e+05   -7.46023e+03   -9.39993e+05    5.23992e+03
      Potential    Kinetic En.   Total Energy  Conserved En.    Temperature
   -7.80202e+05    1.38020e+05   -6.42182e+05    1.28959e+06    3.00570e+02
 Pres. DC (bar) Pressure (bar)   Constr. rmsd
   -2.20580e+02    9.36534e+01    0.00000e+00

           Step           Time
      470485000   940970.00000

   Energies (kJ/mol)
        G96Bond       G96Angle    Proper Dih.  Improper Dih.          LJ-14
    2.43112e+03    3.79480e+03    2.71183e+03    1.14731e+03   -3.68580e+02
     Coulomb-14        LJ (SR)  Disper. corr.   Coulomb (SR)   Coul. recip.
    2.84701e+04    1.22702e+05   -7.46580e+03   -9.38967e+05    5.19248e+03
      Potential    Kinetic En.   Total Energy  Conserved En.    Temperature
   -7.80352e+05    1.37879e+05   -6.42473e+05    1.28963e+06    3.00262e+02
 Pres. DC (bar) Pressure (bar)   Constr. rmsd
   -2.20910e+02   -1.30997e+02    0.00000e+00

           Step           Time
      470490000   940980.00000

   Energies (kJ/mol)
        G96Bond       G96Angle    Proper Dih.  Improper Dih.          LJ-14
    2.25110e+03    3.69966e+03    2.70741e+03    1.04684e+03   -2.75452e+02
     Coulomb-14        LJ (SR)  Disper. corr.   Coulomb (SR)   Coul. recip.
    2.84115e+04    1.24237e+05   -7.48252e+03   -9.42346e+05    5.21258e+03
      Potential    Kinetic En.   Total Energy  Conserved En.    Temperature
   -7.82538e+05    1.37580e+05   -6.44958e+05    1.28965e+06    2.99611e+02
 Pres. DC (bar) Pressure (bar)   Constr. rmsd
   -2.21899e+02    3.82043e+01    0.00000e+00

           Step           Time
      470495000   940990.00000

   Energies (kJ/mol)
        G96Bond       G96Angle    Proper Dih.  Improper Dih.          LJ-14
    2.40906e+03    3.87200e+03    2.65140e+03    1.14049e+03   -1.89773e+02
     Coulomb-14        LJ (SR)  Disper. corr.   Coulomb (SR)   Coul. recip.
    2.85444e+04    1.24399e+05   -7.46335e+03   -9.41670e+05    5.21990e+03
      Potential    Kinetic En.   Total Energy  Conserved En.    Temperature
   -7.81086e+05    1.38899e+05   -6.42187e+05    1.28966e+06    3.02484e+02
 Pres. DC (bar) Pressure (bar)   Constr. rmsd
   -2.20765e+02    1.60960e+02    0.00000e+00

           Step           Time
      470500000   941000.00000

   Energies (kJ/mol)
        G96Bond       G96Angle    Proper Dih.  Improper Dih.          LJ-14
    2.41454e+03    3.58515e+03    2.70942e+03    1.00225e+03   -2.90554e+02
     Coulomb-14        LJ (SR)  Disper. corr.   Coulomb (SR)   Coul. recip.
    2.82554e+04    1.24024e+05   -7.44589e+03   -9.39759e+05    5.26106e+03
      Potential    Kinetic En.   Total Energy  Conserved En.    Temperature
   -7.80244e+05    1.37033e+05   -6.43211e+05    1.28968e+06    2.98419e+02
 Pres. DC (bar) Pressure (bar)   Constr. rmsd
   -2.19735e+02    4.46955e+01    0.00000e+00

           Step           Time
      470505000   941010.00000

   Energies (kJ/mol)
        G96Bond       G96Angle    Proper Dih.  Improper Dih.          LJ-14
    2.35848e+03    3.76856e+03    2.73405e+03    1.13730e+03   -2.64550e+02
     Coulomb-14        LJ (SR)  Disper. corr.   Coulomb (SR)   Coul. recip.
    2.84346e+04    1.24211e+05   -7.44156e+03   -9.39039e+05    5.27182e+03
      Potential    Kinetic En.   Total Energy  Conserved En.    Temperature
   -7.78830e+05    1.37682e+05   -6.41148e+05    1.28970e+06    2.99832e+02
 Pres. DC (bar) Pressure (bar)   Constr. rmsd
   -2.19479e+02    6.88095e+01    0.00000e+00

           Step           Time
      470510000   941020.00000

   Energies (kJ/mol)
        G96Bond       G96Angle    Proper Dih.  Improper Dih.          LJ-14
    2.33437e+03    3.51108e+03    2.67687e+03    1.03564e+03   -2.62020e+02
     Coulomb-14        LJ (SR)  Disper. corr.   Coulomb (SR)   Coul. recip.
    2.85435e+04    1.23860e+05   -7.47015e+03   -9.42795e+05    5.24321e+03
      Potential    Kinetic En.   Total Energy  Conserved En.    Temperature
   -7.83322e+05    1.38318e+05   -6.45004e+05    1.28969e+06    3.01219e+02
 Pres. DC (bar) Pressure (bar)   Constr. rmsd
   -2.21167e+02   -4.09753e+01    0.00000e+00

           Step           Time
      470515000   941030.00000

   Energies (kJ/mol)
        G96Bond       G96Angle    Proper Dih.  Improper Dih.          LJ-14
    2.30920e+03    3.73790e+03    2.64022e+03    1.07297e+03   -2.29801e+02
     Coulomb-14        LJ (SR)  Disper. corr.   Coulomb (SR)   Coul. recip.
    2.83326e+04    1.24538e+05   -7.48417e+03   -9.42880e+05    5.23954e+03
      Potential    Kinetic En.   Total Energy  Conserved En.    Temperature
   -7.82724e+05    1.37036e+05   -6.45688e+05    1.28973e+06    2.98426e+02
 Pres. DC (bar) Pressure (bar)   Constr. rmsd
   -2.21997e+02   -2.71927e+01    0.00000e+00

           Step           Time
      470520000   941040.00000

   Energies (kJ/mol)
        G96Bond       G96Angle    Proper Dih.  Improper Dih.          LJ-14
    2.20754e+03    3.73928e+03    2.62034e+03    1.09097e+03   -2.63719e+02
     Coulomb-14        LJ (SR)  Disper. corr.   Coulomb (SR)   Coul. recip.
    2.85012e+04    1.24848e+05   -7.46132e+03   -9.41691e+05    5.29273e+03
      Potential    Kinetic En.   Total Energy  Conserved En.    Temperature
   -7.81117e+05    1.37262e+05   -6.43855e+05    1.28976e+06    2.98918e+02
 Pres. DC (bar) Pressure (bar)   Constr. rmsd
   -2.20645e+02    3.27177e+01    0.00000e+00

           Step           Time
      470525000   941050.00000

   Energies (kJ/mol)
        G96Bond       G96Angle    Proper Dih.  Improper Dih.          LJ-14
    2.21054e+03    3.78186e+03    2.73445e+03    1.06153e+03   -3.07597e+02
     Coulomb-14        LJ (SR)  Disper. corr.   Coulomb (SR)   Coul. recip.
    2.86957e+04    1.23326e+05   -7.47709e+03   -9.40870e+05    5.12002e+03
      Potential    Kinetic En.   Total Energy  Conserved En.    Temperature
   -7.81724e+05    1.37966e+05   -6.43758e+05    1.28976e+06    3.00452e+02
 Pres. DC (bar) Pressure (bar)   Constr. rmsd
   -2.21577e+02    8.51626e-01    0.00000e+00

           Step           Time
      470530000   941060.00000

   Energies (kJ/mol)
        G96Bond       G96Angle    Proper Dih.  Improper Dih.          LJ-14
    2.29386e+03    3.62916e+03    2.65539e+03    1.13406e+03   -3.08367e+02
     Coulomb-14        LJ (SR)  Disper. corr.   Coulomb (SR)   Coul. recip.
    2.85720e+04    1.24116e+05   -7.44984e+03   -9.42069e+05    5.25928e+03
      Potential    Kinetic En.   Total Energy  Conserved En.    Temperature
   -7.82168e+05    1.37345e+05   -6.44823e+05    1.28979e+06    2.99099e+02
 Pres. DC (bar) Pressure (bar)   Constr. rmsd
   -2.19967e+02   -6.11001e+01    0.00000e+00

           Step           Time
      470535000   941070.00000

   Energies (kJ/mol)
        G96Bond       G96Angle    Proper Dih.  Improper Dih.          LJ-14
    2.30687e+03    3.75199e+03    2.62647e+03    1.07964e+03   -2.44096e+02
     Coulomb-14        LJ (SR)  Disper. corr.   Coulomb (SR)   Coul. recip.
    2.82777e+04    1.23844e+05   -7.47380e+03   -9.40976e+05    5.32509e+03
      Potential    Kinetic En.   Total Energy  Conserved En.    Temperature
   -7.81482e+05    1.37013e+05   -6.44468e+05    1.28981e+06    2.98377e+02
 Pres. DC (bar) Pressure (bar)   Constr. rmsd
   -2.21383e+02   -4.13665e+01    0.00000e+00

           Step           Time
      470540000   941080.00000

   Energies (kJ/mol)
        G96Bond       G96Angle    Proper Dih.  Improper Dih.          LJ-14
    2.27713e+03    3.61199e+03    2.66653e+03    1.07415e+03   -2.90177e+02
     Coulomb-14        LJ (SR)  Disper. corr.   Coulomb (SR)   Coul. recip.
    2.84117e+04    1.22418e+05   -7.44811e+03   -9.38686e+05    5.27472e+03
      Potential    Kinetic En.   Total Energy  Conserved En.    Temperature
   -7.80691e+05    1.36922e+05   -6.43769e+05    1.28980e+06    2.98178e+02
 Pres. DC (bar) Pressure (bar)   Constr. rmsd
   -2.19866e+02   -1.58005e+02    0.00000e+00

           Step           Time
      470545000   941090.00000

   Energies (kJ/mol)
        G96Bond       G96Angle    Proper Dih.  Improper Dih.          LJ-14
    2.35131e+03    3.60514e+03    2.65561e+03    1.14370e+03   -2.43777e+02
     Coulomb-14        LJ (SR)  Disper. corr.   Coulomb (SR)   Coul. recip.
    2.82270e+04    1.24556e+05   -7.45351e+03   -9.40662e+05    5.23826e+03
      Potential    Kinetic En.   Total Energy  Conserved En.    Temperature
   -7.80582e+05    1.37219e+05   -6.43363e+05    1.28984e+06    2.98825e+02
 Pres. DC (bar) Pressure (bar)   Constr. rmsd
   -2.20184e+02    1.96841e+02    0.00000e+00

           Step           Time
      470550000   941100.00000

   Energies (kJ/mol)
        G96Bond       G96Angle    Proper Dih.  Improper Dih.          LJ-14
    2.38349e+03    3.71294e+03    2.64453e+03    1.06232e+03   -2.43049e+02
     Coulomb-14        LJ (SR)  Disper. corr.   Coulomb (SR)   Coul. recip.
    2.85515e+04    1.23345e+05   -7.43533e+03   -9.38372e+05    5.24183e+03
      Potential    Kinetic En.   Total Energy  Conserved En.    Temperature
   -7.79109e+05    1.36427e+05   -6.42682e+05    1.28987e+06    2.97100e+02
 Pres. DC (bar) Pressure (bar)   Constr. rmsd
   -2.19112e+02    2.49029e+01    0.00000e+00

           Step           Time
      470555000   941110.00000

   Energies (kJ/mol)
        G96Bond       G96Angle    Proper Dih.  Improper Dih.          LJ-14
    2.32168e+03    3.78402e+03    2.69367e+03    1.09973e+03   -3.16821e+02
     Coulomb-14        LJ (SR)  Disper. corr.   Coulomb (SR)   Coul. recip.
    2.85322e+04    1.23613e+05   -7.46495e+03   -9.40397e+05    5.20257e+03
      Potential    Kinetic En.   Total Energy  Conserved En.    Temperature
   -7.80931e+05    1.36798e+05   -6.44134e+05    1.28991e+06    2.97908e+02
 Pres. DC (bar) Pressure (bar)   Constr. rmsd
   -2.20860e+02   -9.13818e+01    0.00000e+00

           Step           Time
      470560000   941120.00000

   Energies (kJ/mol)
        G96Bond       G96Angle    Proper Dih.  Improper Dih.          LJ-14
    2.29952e+03    3.76782e+03    2.60358e+03    1.03562e+03   -2.80678e+02
     Coulomb-14        LJ (SR)  Disper. corr.   Coulomb (SR)   Coul. recip.
    2.83866e+04    1.24078e+05   -7.47474e+03   -9.40686e+05    5.30129e+03
      Potential    Kinetic En.   Total Energy  Conserved En.    Temperature
   -7.80968e+05    1.37024e+05   -6.43945e+05    1.28994e+06    2.98400e+02
 Pres. DC (bar) Pressure (bar)   Constr. rmsd
   -2.21438e+02    2.21267e+01    0.00000e+00

           Step           Time
      470565000   941130.00000

   Energies (kJ/mol)
        G96Bond       G96Angle    Proper Dih.  Improper Dih.          LJ-14
    2.40144e+03    3.71556e+03    2.74201e+03    1.02644e+03   -2.77107e+02
     Coulomb-14        LJ (SR)  Disper. corr.   Coulomb (SR)   Coul. recip.
    2.84904e+04    1.23550e+05   -7.44307e+03   -9.39562e+05    5.27555e+03
      Potential    Kinetic En.   Total Energy  Conserved En.    Temperature
   -7.80081e+05    1.37620e+05   -6.42461e+05    1.28992e+06    2.99698e+02
 Pres. DC (bar) Pressure (bar)   Constr. rmsd
   -2.19569e+02   -3.99449e+01    0.00000e+00

           Step           Time
      470570000   941140.00000

   Energies (kJ/mol)
        G96Bond       G96Angle    Proper Dih.  Improper Dih.          LJ-14
    2.49648e+03    3.75552e+03    2.62494e+03    1.05216e+03   -3.86729e+02
     Coulomb-14        LJ (SR)  Disper. corr.   Coulomb (SR)   Coul. recip.
    2.84171e+04    1.23505e+05   -7.46472e+03   -9.39465e+05    5.23062e+03
      Potential    Kinetic En.   Total Energy  Conserved En.    Temperature
   -7.80235e+05    1.38190e+05   -6.42044e+05    1.28994e+06    3.00940e+02
 Pres. DC (bar) Pressure (bar)   Constr. rmsd
   -2.20846e+02   -6.12060e+01    0.00000e+00

           Step           Time
      470575000   941150.00000

   Energies (kJ/mol)
        G96Bond       G96Angle    Proper Dih.  Improper Dih.          LJ-14
    2.25793e+03    3.49261e+03    2.50534e+03    1.04229e+03   -2.67072e+02
     Coulomb-14        LJ (SR)  Disper. corr.   Coulomb (SR)   Coul. recip.
    2.83377e+04    1.24153e+05   -7.44838e+03   -9.42300e+05    5.16312e+03
      Potential    Kinetic En.   Total Energy  Conserved En.    Temperature
   -7.83064e+05    1.37196e+05   -6.45868e+05    1.28994e+06    2.98775e+02
 Pres. DC (bar) Pressure (bar)   Constr. rmsd
   -2.19881e+02   -1.50398e+02    0.00000e+00

           Step           Time
      470580000   941160.00000

   Energies (kJ/mol)
        G96Bond       G96Angle    Proper Dih.  Improper Dih.          LJ-14
    2.28064e+03    3.74874e+03    2.71117e+03    1.10849e+03   -2.55814e+02
     Coulomb-14        LJ (SR)  Disper. corr.   Coulomb (SR)   Coul. recip.
    2.83805e+04    1.23541e+05   -7.45819e+03   -9.40044e+05    5.30453e+03
      Potential    Kinetic En.   Total Energy  Conserved En.    Temperature
   -7.80683e+05    1.38933e+05   -6.41750e+05    1.28996e+06    3.02558e+02
 Pres. DC (bar) Pressure (bar)   Constr. rmsd
   -2.20460e+02    6.02870e+01    0.00000e+00

           Step           Time
      470585000   941170.00000

   Energies (kJ/mol)
        G96Bond       G96Angle    Proper Dih.  Improper Dih.          LJ-14
    2.37867e+03    3.69952e+03    2.58103e+03    1.04904e+03   -2.99464e+02
     Coulomb-14        LJ (SR)  Disper. corr.   Coulomb (SR)   Coul. recip.
    2.83679e+04    1.23716e+05   -7.47123e+03   -9.40453e+05    5.21542e+03
      Potential    Kinetic En.   Total Energy  Conserved En.    Temperature
   -7.81216e+05    1.37032e+05   -6.44184e+05    1.28999e+06    2.98417e+02
 Pres. DC (bar) Pressure (bar)   Constr. rmsd
   -2.21231e+02   -5.17247e+01    0.00000e+00

           Step           Time
      470590000   941180.00000

   Energies (kJ/mol)
        G96Bond       G96Angle    Proper Dih.  Improper Dih.          LJ-14
    2.27876e+03    3.82801e+03    2.75789e+03    1.21081e+03   -3.70115e+02
     Coulomb-14        LJ (SR)  Disper. corr.   Coulomb (SR)   Coul. recip.
    2.81614e+04    1.23996e+05   -7.48608e+03   -9.40339e+05    5.27783e+03
      Potential    Kinetic En.   Total Energy  Conserved En.    Temperature
   -7.80685e+05    1.37793e+05   -6.42892e+05    1.29001e+06    3.00074e+02
 Pres. DC (bar) Pressure (bar)   Constr. rmsd
   -2.22110e+02    4.90199e+00    0.00000e+00

           Step           Time
      470595000   941190.00000

   Energies (kJ/mol)
        G96Bond       G96Angle    Proper Dih.  Improper Dih.          LJ-14
    2.46379e+03    3.77623e+03    2.66489e+03    1.07960e+03   -3.07260e+02
     Coulomb-14        LJ (SR)  Disper. corr.   Coulomb (SR)   Coul. recip.
    2.83011e+04    1.23464e+05   -7.45049e+03   -9.40265e+05    5.17126e+03
      Potential    Kinetic En.   Total Energy  Conserved En.    Temperature
   -7.81101e+05    1.38106e+05   -6.42995e+05    1.29006e+06    3.00757e+02
 Pres. DC (bar) Pressure (bar)   Constr. rmsd
   -2.20006e+02   -1.78839e+02    0.00000e+00

           Step           Time
      470600000   941200.00000

   Energies (kJ/mol)
        G96Bond       G96Angle    Proper Dih.  Improper Dih.          LJ-14
    2.37003e+03    3.59884e+03    2.69991e+03    1.02430e+03   -3.03424e+02
     Coulomb-14        LJ (SR)  Disper. corr.   Coulomb (SR)   Coul. recip.
    2.85176e+04    1.24512e+05   -7.48098e+03   -9.40409e+05    5.15431e+03
      Potential    Kinetic En.   Total Energy  Conserved En.    Temperature
   -7.80316e+05    1.37499e+05   -6.42817e+05    1.29005e+06    2.99435e+02
 Pres. DC (bar) Pressure (bar)   Constr. rmsd
   -2.21808e+02    7.97639e+01    0.00000e+00

           Step           Time
      470605000   941210.00000

   Energies (kJ/mol)
        G96Bond       G96Angle    Proper Dih.  Improper Dih.          LJ-14
    2.42395e+03    3.53665e+03    2.64948e+03    1.08567e+03   -3.21277e+02
     Coulomb-14        LJ (SR)  Disper. corr.   Coulomb (SR)   Coul. recip.
    2.84340e+04    1.22861e+05   -7.46206e+03   -9.38909e+05    5.23619e+03
      Potential    Kinetic En.   Total Energy  Conserved En.    Temperature
   -7.80465e+05    1.36937e+05   -6.43528e+05    1.29006e+06    2.98211e+02
 Pres. DC (bar) Pressure (bar)   Constr. rmsd
   -2.20689e+02   -1.23323e+02    0.00000e+00

           Step           Time
      470610000   941220.00000

   Energies (kJ/mol)
        G96Bond       G96Angle    Proper Dih.  Improper Dih.          LJ-14
    2.46228e+03    3.63474e+03    2.65331e+03    1.12664e+03   -2.49216e+02
     Coulomb-14        LJ (SR)  Disper. corr.   Coulomb (SR)   Coul. recip.
    2.83452e+04    1.24661e+05   -7.45111e+03   -9.40854e+05    5.20351e+03
      Potential    Kinetic En.   Total Energy  Conserved En.    Temperature
   -7.80468e+05    1.38883e+05   -6.41585e+05    1.29008e+06    3.02450e+02
 Pres. DC (bar) Pressure (bar)   Constr. rmsd
   -2.20042e+02    2.27023e+02    0.00000e+00

           Step           Time
      470615000   941230.00000

   Energies (kJ/mol)
        G96Bond       G96Angle    Proper Dih.  Improper Dih.          LJ-14
    2.32720e+03    3.78841e+03    2.61253e+03    1.06905e+03   -2.34752e+02
     Coulomb-14        LJ (SR)  Disper. corr.   Coulomb (SR)   Coul. recip.
    2.84162e+04    1.24339e+05   -7.46017e+03   -9.40717e+05    5.23655e+03
      Potential    Kinetic En.   Total Energy  Conserved En.    Temperature
   -7.80622e+05    1.37365e+05   -6.43257e+05    1.29011e+06    2.99143e+02
 Pres. DC (bar) Pressure (bar)   Constr. rmsd
   -2.20577e+02    6.83824e+01    0.00000e+00

           Step           Time
      470620000   941240.00000

   Energies (kJ/mol)
        G96Bond       G96Angle    Proper Dih.  Improper Dih.          LJ-14
    2.22602e+03    3.72725e+03    2.63935e+03    1.11542e+03   -2.22676e+02
     Coulomb-14        LJ (SR)  Disper. corr.   Coulomb (SR)   Coul. recip.
    2.84068e+04    1.25046e+05   -7.47194e+03   -9.42167e+05    5.17353e+03
      Potential    Kinetic En.   Total Energy  Conserved En.    Temperature
   -7.81526e+05    1.37420e+05   -6.44106e+05    1.29014e+06    2.99263e+02
 Pres. DC (bar) Pressure (bar)   Constr. rmsd
   -2.21273e+02    1.13031e+02    0.00000e+00

           Step           Time
      470625000   941250.00000

   Energies (kJ/mol)
        G96Bond       G96Angle    Proper Dih.  Improper Dih.          LJ-14
    2.34031e+03    3.73252e+03    2.73118e+03    1.08162e+03   -3.23624e+02
     Coulomb-14        LJ (SR)  Disper. corr.   Coulomb (SR)   Coul. recip.
    2.82679e+04    1.24850e+05   -7.46102e+03   -9.41711e+05    5.31605e+03
      Potential    Kinetic En.   Total Energy  Conserved En.    Temperature
   -7.81176e+05    1.37814e+05   -6.43362e+05    1.29014e+06    3.00120e+02
 Pres. DC (bar) Pressure (bar)   Constr. rmsd
   -2.20627e+02   -1.87900e+01    0.00000e+00

           Step           Time
      470630000   941260.00000

   Energies (kJ/mol)
        G96Bond       G96Angle    Proper Dih.  Improper Dih.          LJ-14
    2.46609e+03    3.76473e+03    2.63868e+03    1.11561e+03   -3.45854e+02
     Coulomb-14        LJ (SR)  Disper. corr.   Coulomb (SR)   Coul. recip.
    2.82672e+04    1.24613e+05   -7.48428e+03   -9.42212e+05    5.22996e+03
      Potential    Kinetic En.   Total Energy  Conserved En.    Temperature
   -7.81946e+05    1.38496e+05   -6.43450e+05    1.29018e+06    3.01607e+02
 Pres. DC (bar) Pressure (bar)   Constr. rmsd
   -2.22003e+02    3.36024e+01    0.00000e+00

           Step           Time
      470635000   941270.00000

   Energies (kJ/mol)
        G96Bond       G96Angle    Proper Dih.  Improper Dih.          LJ-14
    2.33568e+03    3.66588e+03    2.62970e+03    1.08050e+03   -2.61439e+02
     Coulomb-14        LJ (SR)  Disper. corr.   Coulomb (SR)   Coul. recip.
    2.83751e+04    1.24449e+05   -7.45303e+03   -9.40792e+05    5.20979e+03
      Potential    Kinetic En.   Total Energy  Conserved En.    Temperature
   -7.80761e+05    1.38142e+05   -6.42619e+05    1.29018e+06    3.00836e+02
 Pres. DC (bar) Pressure (bar)   Constr. rmsd
   -2.20156e+02    1.56619e+02    0.00000e+00

           Step           Time
      470640000   941280.00000

   Energies (kJ/mol)
        G96Bond       G96Angle    Proper Dih.  Improper Dih.          LJ-14
    2.45394e+03    3.60210e+03    2.76306e+03    1.04509e+03   -2.94536e+02
     Coulomb-14        LJ (SR)  Disper. corr.   Coulomb (SR)   Coul. recip.
    2.85344e+04    1.24059e+05   -7.46773e+03   -9.40951e+05    5.28741e+03
      Potential    Kinetic En.   Total Energy  Conserved En.    Temperature
   -7.80968e+05    1.37928e+05   -6.43040e+05    1.29021e+06    3.00368e+02
 Pres. DC (bar) Pressure (bar)   Constr. rmsd
   -2.21024e+02    6.16824e+01    0.00000e+00

           Step           Time
      470645000   941290.00000

   Energies (kJ/mol)
        G96Bond       G96Angle    Proper Dih.  Improper Dih.          LJ-14
    2.26187e+03    3.54531e+03    2.79828e+03    1.10106e+03   -2.88981e+02
     Coulomb-14        LJ (SR)  Disper. corr.   Coulomb (SR)   Coul. recip.
    2.84136e+04    1.24509e+05   -7.45457e+03   -9.41160e+05    5.33885e+03
      Potential    Kinetic En.   Total Energy  Conserved En.    Temperature
   -7.80935e+05    1.37664e+05   -6.43271e+05    1.29020e+06    2.99794e+02
 Pres. DC (bar) Pressure (bar)   Constr. rmsd
   -2.20246e+02    8.43412e+01    0.00000e+00

           Step           Time
      470650000   941300.00000

   Energies (kJ/mol)
        G96Bond       G96Angle    Proper Dih.  Improper Dih.          LJ-14
    2.33618e+03    3.67835e+03    2.66299e+03    9.74022e+02   -2.32714e+02
     Coulomb-14        LJ (SR)  Disper. corr.   Coulomb (SR)   Coul. recip.
    2.83478e+04    1.24367e+05   -7.46733e+03   -9.40017e+05    5.36803e+03
      Potential    Kinetic En.   Total Energy  Conserved En.    Temperature
   -7.79982e+05    1.37406e+05   -6.42576e+05    1.29022e+06    2.99232e+02
 Pres. DC (bar) Pressure (bar)   Constr. rmsd
   -2.21000e+02    1.44841e+02    0.00000e+00

           Step           Time
      470655000   941310.00000

   Energies (kJ/mol)
        G96Bond       G96Angle    Proper Dih.  Improper Dih.          LJ-14
    2.27528e+03    3.77587e+03    2.71497e+03    1.14547e+03   -2.81287e+02
     Coulomb-14        LJ (SR)  Disper. corr.   Coulomb (SR)   Coul. recip.
    2.84316e+04    1.25601e+05   -7.46666e+03   -9.41933e+05    5.31881e+03
      Potential    Kinetic En.   Total Energy  Conserved En.    Temperature
   -7.80418e+05    1.37709e+05   -6.42710e+05    1.29025e+06    2.99892e+02
 Pres. DC (bar) Pressure (bar)   Constr. rmsd
   -2.20960e+02    2.67566e+02    0.00000e+00

           Step           Time
      470660000   941320.00000

   Energies (kJ/mol)
        G96Bond       G96Angle    Proper Dih.  Improper Dih.          LJ-14
    2.32251e+03    3.68002e+03    2.67603e+03    1.10137e+03   -2.91024e+02
     Coulomb-14        LJ (SR)  Disper. corr.   Coulomb (SR)   Coul. recip.
    2.85244e+04    1.24463e+05   -7.44723e+03   -9.41558e+05    5.26796e+03
      Potential    Kinetic En.   Total Energy  Conserved En.    Temperature
   -7.81261e+05    1.38369e+05   -6.42891e+05    1.29026e+06    3.01330e+02
 Pres. DC (bar) Pressure (bar)   Constr. rmsd
   -2.19814e+02   -4.32943e+01    0.00000e+00

           Step           Time
      470665000   941330.00000

   Energies (kJ/mol)
        G96Bond       G96Angle    Proper Dih.  Improper Dih.          LJ-14
    2.30598e+03    3.70463e+03    2.63713e+03    1.16640e+03   -2.73814e+02
     Coulomb-14        LJ (SR)  Disper. corr.   Coulomb (SR)   Coul. recip.
    2.83947e+04    1.23655e+05   -7.46742e+03   -9.41210e+05    5.08303e+03
      Potential    Kinetic En.   Total Energy  Conserved En.    Temperature
   -7.82005e+05    1.37188e+05   -6.44817e+05    1.29028e+06    2.98757e+02
 Pres. DC (bar) Pressure (bar)   Constr. rmsd
   -2.21006e+02   -2.67042e+01    0.00000e+00

           Step           Time
      470670000   941340.00000

   Energies (kJ/mol)
        G96Bond       G96Angle    Proper Dih.  Improper Dih.          LJ-14
    2.22683e+03    3.68992e+03    2.81585e+03    1.12404e+03   -3.12918e+02
     Coulomb-14        LJ (SR)  Disper. corr.   Coulomb (SR)   Coul. recip.
    2.84574e+04    1.24507e+05   -7.45175e+03   -9.42148e+05    5.21586e+03
      Potential    Kinetic En.   Total Energy  Conserved En.    Temperature
   -7.81877e+05    1.37406e+05   -6.44471e+05    1.29029e+06    2.99231e+02
 Pres. DC (bar) Pressure (bar)   Constr. rmsd
   -2.20080e+02    1.15907e+02    0.00000e+00

           Step           Time
      470675000   941350.00000

   Energies (kJ/mol)
        G96Bond       G96Angle    Proper Dih.  Improper Dih.          LJ-14
    2.42820e+03    3.49425e+03    2.64858e+03    1.13027e+03   -2.90944e+02
     Coulomb-14        LJ (SR)  Disper. corr.   Coulomb (SR)   Coul. recip.
    2.84538e+04    1.24091e+05   -7.44791e+03   -9.39628e+05    5.51478e+03
      Potential    Kinetic En.   Total Energy  Conserved En.    Temperature
   -7.79606e+05    1.36801e+05   -6.42805e+05    1.29034e+06    2.97915e+02
 Pres. DC (bar) Pressure (bar)   Constr. rmsd
   -2.19853e+02    2.88308e+01    0.00000e+00

           Step           Time
      470680000   941360.00000

   Energies (kJ/mol)
        G96Bond       G96Angle    Proper Dih.  Improper Dih.          LJ-14
    2.27878e+03    3.71893e+03    2.70392e+03    1.20992e+03   -2.12553e+02
     Coulomb-14        LJ (SR)  Disper. corr.   Coulomb (SR)   Coul. recip.
    2.84188e+04    1.24049e+05   -7.45905e+03   -9.42098e+05    5.12281e+03
      Potential    Kinetic En.   Total Energy  Conserved En.    Temperature
   -7.82267e+05    1.38030e+05   -6.44237e+05    1.29033e+06    3.00591e+02
 Pres. DC (bar) Pressure (bar)   Constr. rmsd
   -2.20511e+02    2.94339e+01    0.00000e+00

           Step           Time
      470685000   941370.00000

   Energies (kJ/mol)
        G96Bond       G96Angle    Proper Dih.  Improper Dih.          LJ-14
    2.35407e+03    3.61099e+03    2.68317e+03    1.07914e+03   -3.70229e+02
     Coulomb-14        LJ (SR)  Disper. corr.   Coulomb (SR)   Coul. recip.
    2.83684e+04    1.24933e+05   -7.47986e+03   -9.42837e+05    5.14812e+03
      Potential    Kinetic En.   Total Energy  Conserved En.    Temperature
   -7.82510e+05    1.38509e+05   -6.44001e+05    1.29036e+06    3.01635e+02
 Pres. DC (bar) Pressure (bar)   Constr. rmsd
   -2.21742e+02    6.93044e+01    0.00000e+00

           Step           Time
      470690000   941380.00000

   Energies (kJ/mol)
        G96Bond       G96Angle    Proper Dih.  Improper Dih.          LJ-14
    2.33532e+03    3.65600e+03    2.62404e+03    1.10641e+03   -2.25138e+02
     Coulomb-14        LJ (SR)  Disper. corr.   Coulomb (SR)   Coul. recip.
    2.84811e+04    1.23476e+05   -7.47324e+03   -9.40871e+05    5.24154e+03
      Potential    Kinetic En.   Total Energy  Conserved En.    Temperature
   -7.81649e+05    1.37315e+05   -6.44334e+05    1.29041e+06    2.99035e+02
 Pres. DC (bar) Pressure (bar)   Constr. rmsd
   -2.21349e+02   -4.43092e+01    0.00000e+00

           Step           Time
      470695000   941390.00000

   Energies (kJ/mol)
        G96Bond       G96Angle    Proper Dih.  Improper Dih.          LJ-14
    2.47019e+03    3.78903e+03    2.65850e+03    1.15273e+03   -3.09900e+02
     Coulomb-14        LJ (SR)  Disper. corr.   Coulomb (SR)   Coul. recip.
    2.83237e+04    1.22605e+05   -7.43952e+03   -9.39273e+05    5.32724e+03
      Potential    Kinetic En.   Total Energy  Conserved En.    Temperature
   -7.80696e+05    1.38201e+05   -6.42495e+05    1.29042e+06    3.00963e+02
 Pres. DC (bar) Pressure (bar)   Constr. rmsd
   -2.19359e+02   -1.35999e+02    0.00000e+00

           Step           Time
      470700000   941400.00000

   Energies (kJ/mol)
        G96Bond       G96Angle    Proper Dih.  Improper Dih.          LJ-14
    2.30859e+03    3.67138e+03    2.57932e+03    1.13692e+03   -2.72993e+02
     Coulomb-14        LJ (SR)  Disper. corr.   Coulomb (SR)   Coul. recip.
    2.83335e+04    1.25108e+05   -7.49429e+03   -9.42242e+05    5.28955e+03
      Potential    Kinetic En.   Total Energy  Conserved En.    Temperature
   -7.81582e+05    1.37375e+05   -6.44207e+05    1.29044e+06    2.99164e+02
 Pres. DC (bar) Pressure (bar)   Constr. rmsd
   -2.22597e+02    2.41360e+02    0.00000e+00

           Step           Time
      470705000   941410.00000

   Energies (kJ/mol)
        G96Bond       G96Angle    Proper Dih.  Improper Dih.          LJ-14
    2.63886e+03    3.61300e+03    2.75335e+03    1.03670e+03   -2.99485e+02
     Coulomb-14        LJ (SR)  Disper. corr.   Coulomb (SR)   Coul. recip.
    2.83950e+04    1.21749e+05   -7.46284e+03   -9.37741e+05    5.26113e+03
      Potential    Kinetic En.   Total Energy  Conserved En.    Temperature
   -7.80057e+05    1.37338e+05   -6.42718e+05    1.29050e+06    2.99085e+02
 Pres. DC (bar) Pressure (bar)   Constr. rmsd
   -2.20735e+02   -1.39402e+02    0.00000e+00

           Step           Time
      470710000   941420.00000

   Energies (kJ/mol)
        G96Bond       G96Angle    Proper Dih.  Improper Dih.          LJ-14
    2.38098e+03    3.67651e+03    2.67955e+03    1.03943e+03   -3.06112e+02
     Coulomb-14        LJ (SR)  Disper. corr.   Coulomb (SR)   Coul. recip.
    2.84919e+04    1.23722e+05   -7.44332e+03   -9.38832e+05    5.25445e+03
      Potential    Kinetic En.   Total Energy  Conserved En.    Temperature
   -7.79337e+05    1.37387e+05   -6.41950e+05    1.29051e+06    2.99191e+02
 Pres. DC (bar) Pressure (bar)   Constr. rmsd
   -2.19583e+02    1.94430e+01    0.00000e+00

           Step           Time
      470715000   941430.00000

   Energies (kJ/mol)
        G96Bond       G96Angle    Proper Dih.  Improper Dih.          LJ-14
    2.33847e+03    3.69054e+03    2.64800e+03    1.06428e+03   -2.23106e+02
     Coulomb-14        LJ (SR)  Disper. corr.   Coulomb (SR)   Coul. recip.
    2.83723e+04    1.25267e+05   -7.50172e+03   -9.41945e+05    5.14001e+03
      Potential    Kinetic En.   Total Energy  Conserved En.    Temperature
   -7.81150e+05    1.38264e+05   -6.42886e+05    1.29054e+06    3.01100e+02
 Pres. DC (bar) Pressure (bar)   Constr. rmsd
   -2.23038e+02    2.95722e+02    0.00000e+00

           Step           Time
      470720000   941440.00000

   Energies (kJ/mol)
        G96Bond       G96Angle    Proper Dih.  Improper Dih.          LJ-14
    2.33417e+03    3.67314e+03    2.69100e+03    1.14494e+03   -2.67835e+02
     Coulomb-14        LJ (SR)  Disper. corr.   Coulomb (SR)   Coul. recip.
    2.83952e+04    1.24707e+05   -7.45549e+03   -9.42348e+05    5.28657e+03
      Potential    Kinetic En.   Total Energy  Conserved En.    Temperature
   -7.81839e+05    1.37380e+05   -6.44460e+05    1.29055e+06    2.99175e+02
 Pres. DC (bar) Pressure (bar)   Constr. rmsd
   -2.20301e+02    2.53696e+01    0.00000e+00

           Step           Time
      470725000   941450.00000

   Energies (kJ/mol)
        G96Bond       G96Angle    Proper Dih.  Improper Dih.          LJ-14
    2.42021e+03    3.73452e+03    2.61124e+03    1.15425e+03   -2.66394e+02
     Coulomb-14        LJ (SR)  Disper. corr.   Coulomb (SR)   Coul. recip.
    2.82265e+04    1.23167e+05   -7.47469e+03   -9.38815e+05    5.19884e+03
      Potential    Kinetic En.   Total Energy  Conserved En.    Temperature
   -7.80043e+05    1.38466e+05   -6.41577e+05    1.29057e+06    3.01540e+02
 Pres. DC (bar) Pressure (bar)   Constr. rmsd
   -2.21435e+02   -1.16103e+00    0.00000e+00

           Step           Time
      470730000   941460.00000

   Energies (kJ/mol)
        G96Bond       G96Angle    Proper Dih.  Improper Dih.          LJ-14
    2.30865e+03    3.57056e+03    2.72391e+03    1.08806e+03   -3.25258e+02
     Coulomb-14        LJ (SR)  Disper. corr.   Coulomb (SR)   Coul. recip.
    2.82223e+04    1.24281e+05   -7.47222e+03   -9.41116e+05    5.35648e+03
      Potential    Kinetic En.   Total Energy  Conserved En.    Temperature
   -7.81362e+05    1.36823e+05   -6.44539e+05    1.29057e+06    2.97963e+02
 Pres. DC (bar) Pressure (bar)   Constr. rmsd
   -2.21289e+02    1.94155e+01    0.00000e+00

           Step           Time
      470735000   941470.00000

   Energies (kJ/mol)
        G96Bond       G96Angle    Proper Dih.  Improper Dih.          LJ-14
    2.55489e+03    3.70699e+03    2.68616e+03    1.17197e+03   -2.58531e+02
     Coulomb-14        LJ (SR)  Disper. corr.   Coulomb (SR)   Coul. recip.
    2.84928e+04    1.24219e+05   -7.45079e+03   -9.41003e+05    5.30152e+03
      Potential    Kinetic En.   Total Energy  Conserved En.    Temperature
   -7.80579e+05    1.38080e+05   -6.42499e+05    1.29060e+06    3.00700e+02
 Pres. DC (bar) Pressure (bar)   Constr. rmsd
   -2.20023e+02   -1.20731e+02    0.00000e+00

           Step           Time
      470740000   941480.00000

   Energies (kJ/mol)
        G96Bond       G96Angle    Proper Dih.  Improper Dih.          LJ-14
    2.35795e+03    3.74359e+03    2.70165e+03    1.07806e+03   -3.31701e+02
     Coulomb-14        LJ (SR)  Disper. corr.   Coulomb (SR)   Coul. recip.
    2.83131e+04    1.23506e+05   -7.46144e+03   -9.40466e+05    5.25556e+03
      Potential    Kinetic En.   Total Energy  Conserved En.    Temperature
   -7.81304e+05    1.38216e+05   -6.43087e+05    1.29060e+06    3.00997e+02
 Pres. DC (bar) Pressure (bar)   Constr. rmsd
   -2.20652e+02   -1.34048e+02    0.00000e+00

           Step           Time
      470745000   941490.00000

   Energies (kJ/mol)
        G96Bond       G96Angle    Proper Dih.  Improper Dih.          LJ-14
    2.35154e+03    3.70909e+03    2.65631e+03    1.09321e+03   -2.86105e+02
     Coulomb-14        LJ (SR)  Disper. corr.   Coulomb (SR)   Coul. recip.
    2.83699e+04    1.23823e+05   -7.45383e+03   -9.40405e+05    5.15739e+03
      Potential    Kinetic En.   Total Energy  Conserved En.    Temperature
   -7.80984e+05    1.37941e+05   -6.43043e+05    1.29062e+06    3.00397e+02
 Pres. DC (bar) Pressure (bar)   Constr. rmsd
   -2.20203e+02   -4.21068e+01    0.00000e+00

           Step           Time
      470750000   941500.00000

   Energies (kJ/mol)
        G96Bond       G96Angle    Proper Dih.  Improper Dih.          LJ-14
    2.42787e+03    3.72610e+03    2.60736e+03    1.11437e+03   -3.04001e+02
     Coulomb-14        LJ (SR)  Disper. corr.   Coulomb (SR)   Coul. recip.
    2.84444e+04    1.23034e+05   -7.45704e+03   -9.39956e+05    5.26682e+03
      Potential    Kinetic En.   Total Energy  Conserved En.    Temperature
   -7.81096e+05    1.37393e+05   -6.43704e+05    1.29064e+06    2.99203e+02
 Pres. DC (bar) Pressure (bar)   Constr. rmsd
   -2.20392e+02   -1.65520e+02    0.00000e+00

           Step           Time
      470755000   941510.00000

   Energies (kJ/mol)
        G96Bond       G96Angle    Proper Dih.  Improper Dih.          LJ-14
    2.27363e+03    3.61400e+03    2.70371e+03    1.04396e+03   -2.39950e+02
     Coulomb-14        LJ (SR)  Disper. corr.   Coulomb (SR)   Coul. recip.
    2.84127e+04    1.24995e+05   -7.47745e+03   -9.41917e+05    5.24480e+03
      Potential    Kinetic En.   Total Energy  Conserved En.    Temperature
   -7.81347e+05    1.36488e+05   -6.44859e+05    1.29067e+06    2.97233e+02
 Pres. DC (bar) Pressure (bar)   Constr. rmsd
   -2.21599e+02    9.19893e+01    0.00000e+00

           Step           Time
      470760000   941520.00000

   Energies (kJ/mol)
        G96Bond       G96Angle    Proper Dih.  Improper Dih.          LJ-14
    2.33982e+03    3.79471e+03    2.76387e+03    9.85702e+02   -2.83708e+02
     Coulomb-14        LJ (SR)  Disper. corr.   Coulomb (SR)   Coul. recip.
    2.83322e+04    1.23776e+05   -7.45998e+03   -9.41123e+05    5.29273e+03
      Potential    Kinetic En.   Total Energy  Conserved En.    Temperature
   -7.81581e+05    1.38236e+05   -6.43346e+05    1.29068e+06    3.01039e+02
 Pres. DC (bar) Pressure (bar)   Constr. rmsd
   -2.20566e+02   -4.68655e+01    0.00000e+00

           Step           Time
      470765000   941530.00000

   Energies (kJ/mol)
        G96Bond       G96Angle    Proper Dih.  Improper Dih.          LJ-14
    2.36002e+03    3.47509e+03    2.67840e+03    1.02376e+03   -3.34127e+02
     Coulomb-14        LJ (SR)  Disper. corr.   Coulomb (SR)   Coul. recip.
    2.84040e+04    1.23426e+05   -7.44425e+03   -9.40928e+05    5.27517e+03
      Potential    Kinetic En.   Total Energy  Conserved En.    Temperature
   -7.82064e+05    1.35513e+05   -6.46551e+05    1.29073e+06    2.95110e+02
 Pres. DC (bar) Pressure (bar)   Constr. rmsd
   -2.19638e+02   -1.72016e+02    0.00000e+00

           Step           Time
      470770000   941540.00000

   Energies (kJ/mol)
        G96Bond       G96Angle    Proper Dih.  Improper Dih.          LJ-14
    2.40512e+03    3.74636e+03    2.65200e+03    1.06999e+03   -3.04452e+02
     Coulomb-14        LJ (SR)  Disper. corr.   Coulomb (SR)   Coul. recip.
    2.83770e+04    1.24077e+05   -7.47896e+03   -9.40156e+05    5.34562e+03
      Potential    Kinetic En.   Total Energy  Conserved En.    Temperature
   -7.80266e+05    1.37865e+05   -6.42401e+05    1.29076e+06    3.00232e+02
 Pres. DC (bar) Pressure (bar)   Constr. rmsd
   -2.21688e+02    7.04676e+01    0.00000e+00

           Step           Time
      470775000   941550.00000

   Energies (kJ/mol)
        G96Bond       G96Angle    Proper Dih.  Improper Dih.          LJ-14
    2.20680e+03    3.72981e+03    2.69637e+03    1.07542e+03   -3.03532e+02
     Coulomb-14        LJ (SR)  Disper. corr.   Coulomb (SR)   Coul. recip.
    2.84231e+04    1.23518e+05   -7.45107e+03   -9.39473e+05    5.33237e+03
      Potential    Kinetic En.   Total Energy  Conserved En.    Temperature
   -7.80246e+05    1.37980e+05   -6.42266e+05    1.29075e+06    3.00483e+02
 Pres. DC (bar) Pressure (bar)   Constr. rmsd
   -2.20040e+02   -3.22008e+00    0.00000e+00

           Step           Time
      470780000   941560.00000

   Energies (kJ/mol)
        G96Bond       G96Angle    Proper Dih.  Improper Dih.          LJ-14
    2.40092e+03    3.73552e+03    2.66462e+03    1.13512e+03   -3.15726e+02
     Coulomb-14        LJ (SR)  Disper. corr.   Coulomb (SR)   Coul. recip.
    2.84628e+04    1.24249e+05   -7.47487e+03   -9.40440e+05    5.23646e+03
      Potential    Kinetic En.   Total Energy  Conserved En.    Temperature
   -7.80347e+05    1.38359e+05   -6.41988e+05    1.29080e+06    3.01308e+02
 Pres. DC (bar) Pressure (bar)   Constr. rmsd
   -2.21446e+02    7.98918e+01    0.00000e+00

           Step           Time
      470785000   941570.00000

   Energies (kJ/mol)
        G96Bond       G96Angle    Proper Dih.  Improper Dih.          LJ-14
    2.42912e+03    3.77671e+03    2.68623e+03    1.15569e+03   -3.38387e+02
     Coulomb-14        LJ (SR)  Disper. corr.   Coulomb (SR)   Coul. recip.
    2.83470e+04    1.22553e+05   -7.46687e+03   -9.39962e+05    5.42615e+03
      Potential    Kinetic En.   Total Energy  Conserved En.    Temperature
   -7.81394e+05    1.37796e+05   -6.43598e+05    1.29081e+06    3.00082e+02
 Pres. DC (bar) Pressure (bar)   Constr. rmsd
   -2.20973e+02   -2.37139e+02    0.00000e+00

           Step           Time
      470790000   941580.00000

   Energies (kJ/mol)
        G96Bond       G96Angle    Proper Dih.  Improper Dih.          LJ-14
    2.51426e+03    3.77361e+03    2.61500e+03    1.08916e+03   -3.17152e+02
     Coulomb-14        LJ (SR)  Disper. corr.   Coulomb (SR)   Coul. recip.
    2.83112e+04    1.23554e+05   -7.48744e+03   -9.40730e+05    5.22784e+03
      Potential    Kinetic En.   Total Energy  Conserved En.    Temperature
   -7.81449e+05    1.37971e+05   -6.43478e+05    1.29082e+06    3.00463e+02
 Pres. DC (bar) Pressure (bar)   Constr. rmsd
   -2.22191e+02   -6.83171e+01    0.00000e+00

           Step           Time
      470795000   941590.00000

   Energies (kJ/mol)
        G96Bond       G96Angle    Proper Dih.  Improper Dih.          LJ-14
    2.20224e+03    3.72285e+03    2.65589e+03    1.06174e+03   -2.18984e+02
     Coulomb-14        LJ (SR)  Disper. corr.   Coulomb (SR)   Coul. recip.
    2.84209e+04    1.23671e+05   -7.44858e+03   -9.38962e+05    5.25489e+03
      Potential    Kinetic En.   Total Energy  Conserved En.    Temperature
   -7.79640e+05    1.38902e+05   -6.40738e+05    1.29080e+06    3.02491e+02
 Pres. DC (bar) Pressure (bar)   Constr. rmsd
   -2.19893e+02    7.39074e+00    0.00000e+00

           Step           Time
      470800000   941600.00000

   Energies (kJ/mol)
        G96Bond       G96Angle    Proper Dih.  Improper Dih.          LJ-14
    2.45887e+03    3.74784e+03    2.58874e+03    1.03360e+03   -2.96091e+02
     Coulomb-14        LJ (SR)  Disper. corr.   Coulomb (SR)   Coul. recip.
    2.84992e+04    1.24550e+05   -7.47019e+03   -9.40382e+05    5.26647e+03
      Potential    Kinetic En.   Total Energy  Conserved En.    Temperature
   -7.80003e+05    1.37262e+05   -6.42741e+05    1.29085e+06    2.98918e+02
 Pres. DC (bar) Pressure (bar)   Constr. rmsd
   -2.21169e+02    9.96793e+01    0.00000e+00

           Step           Time
      470805000   941610.00000

   Energies (kJ/mol)
        G96Bond       G96Angle    Proper Dih.  Improper Dih.          LJ-14
    2.33232e+03    3.86354e+03    2.67300e+03    1.14648e+03   -2.89636e+02
     Coulomb-14        LJ (SR)  Disper. corr.   Coulomb (SR)   Coul. recip.
    2.84466e+04    1.24149e+05   -7.46326e+03   -9.39646e+05    5.26484e+03
      Potential    Kinetic En.   Total Energy  Conserved En.    Temperature
   -7.79523e+05    1.37608e+05   -6.41915e+05    1.29084e+06    2.99672e+02
 Pres. DC (bar) Pressure (bar)   Constr. rmsd
   -2.20759e+02    7.31294e+01    0.00000e+00

           Step           Time
      470810000   941620.00000

   Energies (kJ/mol)
        G96Bond       G96Angle    Proper Dih.  Improper Dih.          LJ-14
    2.44749e+03    3.57224e+03    2.57503e+03    1.04789e+03   -3.08873e+02
     Coulomb-14        LJ (SR)  Disper. corr.   Coulomb (SR)   Coul. recip.
    2.83853e+04    1.25359e+05   -7.46396e+03   -9.41680e+05    5.32816e+03
      Potential    Kinetic En.   Total Energy  Conserved En.    Temperature
   -7.80737e+05    1.37651e+05   -6.43086e+05    1.29085e+06    2.99767e+02
 Pres. DC (bar) Pressure (bar)   Constr. rmsd
   -2.20801e+02    8.38671e+01    0.00000e+00

           Step           Time
      470815000   941630.00000

   Energies (kJ/mol)
        G96Bond       G96Angle    Proper Dih.  Improper Dih.          LJ-14
    2.29722e+03    3.66803e+03    2.72216e+03    1.05252e+03   -2.94906e+02
     Coulomb-14        LJ (SR)  Disper. corr.   Coulomb (SR)   Coul. recip.
    2.85916e+04    1.24244e+05   -7.44551e+03   -9.41589e+05    5.26778e+03
      Potential    Kinetic En.   Total Energy  Conserved En.    Temperature
   -7.81487e+05    1.38141e+05   -6.43346e+05    1.29083e+06    3.00832e+02
 Pres. DC (bar) Pressure (bar)   Constr. rmsd
   -2.19712e+02    6.89028e+01    0.00000e+00

           Step           Time
      470820000   941640.00000

   Energies (kJ/mol)
        G96Bond       G96Angle    Proper Dih.  Improper Dih.          LJ-14
    2.27466e+03    3.73379e+03    2.65146e+03    1.08189e+03   -2.87265e+02
     Coulomb-14        LJ (SR)  Disper. corr.   Coulomb (SR)   Coul. recip.
    2.82751e+04    1.24853e+05   -7.44936e+03   -9.42444e+05    5.20951e+03
      Potential    Kinetic En.   Total Energy  Conserved En.    Temperature
   -7.82102e+05    1.38551e+05   -6.43551e+05    1.29087e+06    3.01725e+02
 Pres. DC (bar) Pressure (bar)   Constr. rmsd
   -2.19939e+02    2.93915e+01    0.00000e+00

           Step           Time
      470825000   941650.00000

   Energies (kJ/mol)
        G96Bond       G96Angle    Proper Dih.  Improper Dih.          LJ-14
    2.27427e+03    3.61863e+03    2.71794e+03    1.07721e+03   -2.58006e+02
     Coulomb-14        LJ (SR)  Disper. corr.   Coulomb (SR)   Coul. recip.
    2.85877e+04    1.24135e+05   -7.46918e+03   -9.40478e+05    5.27070e+03
      Potential    Kinetic En.   Total Energy  Conserved En.    Temperature
   -7.80524e+05    1.36719e+05   -6.43805e+05    1.29088e+06    2.97736e+02
 Pres. DC (bar) Pressure (bar)   Constr. rmsd
   -2.21109e+02    6.25189e+01    0.00000e+00

           Step           Time
      470830000   941660.00000

   Energies (kJ/mol)
        G96Bond       G96Angle    Proper Dih.  Improper Dih.          LJ-14
    2.28179e+03    3.66522e+03    2.63490e+03    1.17741e+03   -3.06256e+02
     Coulomb-14        LJ (SR)  Disper. corr.   Coulomb (SR)   Coul. recip.
    2.85317e+04    1.23492e+05   -7.45816e+03   -9.40350e+05    5.16996e+03
      Potential    Kinetic En.   Total Energy  Conserved En.    Temperature
   -7.81161e+05    1.37568e+05   -6.43593e+05    1.29089e+06    2.99586e+02
 Pres. DC (bar) Pressure (bar)   Constr. rmsd
   -2.20459e+02    2.26537e+01    0.00000e+00

           Step           Time
      470835000   941670.00000

   Energies (kJ/mol)
        G96Bond       G96Angle    Proper Dih.  Improper Dih.          LJ-14
    2.40311e+03    3.76338e+03    2.73125e+03    1.14375e+03   -3.23590e+02
     Coulomb-14        LJ (SR)  Disper. corr.   Coulomb (SR)   Coul. recip.
    2.85800e+04    1.23043e+05   -7.46626e+03   -9.37963e+05    5.15777e+03
      Potential    Kinetic En.   Total Energy  Conserved En.    Temperature
   -7.78930e+05    1.38582e+05   -6.40349e+05    1.29091e+06    3.01793e+02
 Pres. DC (bar) Pressure (bar)   Constr. rmsd
   -2.20937e+02    2.42385e+01    0.00000e+00

           Step           Time
      470840000   941680.00000

   Energies (kJ/mol)
        G96Bond       G96Angle    Proper Dih.  Improper Dih.          LJ-14
    2.38827e+03    3.73979e+03    2.65689e+03    1.17191e+03   -3.73104e+02
     Coulomb-14        LJ (SR)  Disper. corr.   Coulomb (SR)   Coul. recip.
    2.85093e+04    1.22993e+05   -7.45225e+03   -9.40197e+05    5.06324e+03
      Potential    Kinetic En.   Total Energy  Conserved En.    Temperature
   -7.81499e+05    1.37219e+05   -6.44280e+05    1.29095e+06    2.98825e+02
 Pres. DC (bar) Pressure (bar)   Constr. rmsd
   -2.20109e+02   -1.58365e+02    0.00000e+00

           Step           Time
      470845000   941690.00000

   Energies (kJ/mol)
        G96Bond       G96Angle    Proper Dih.  Improper Dih.          LJ-14
    2.20055e+03    3.66553e+03    2.71267e+03    1.07475e+03   -2.81244e+02
     Coulomb-14        LJ (SR)  Disper. corr.   Coulomb (SR)   Coul. recip.
    2.85733e+04    1.23078e+05   -7.46622e+03   -9.40187e+05    5.32154e+03
      Potential    Kinetic En.   Total Energy  Conserved En.    Temperature
   -7.81308e+05    1.38047e+05   -6.43262e+05    1.29090e+06    3.00627e+02
 Pres. DC (bar) Pressure (bar)   Constr. rmsd
   -2.20934e+02    5.58214e+00    0.00000e+00

           Step           Time
      470850000   941700.00000

   Energies (kJ/mol)
        G96Bond       G96Angle    Proper Dih.  Improper Dih.          LJ-14
    2.28676e+03    3.90372e+03    2.58734e+03    1.05076e+03   -2.97394e+02
     Coulomb-14        LJ (SR)  Disper. corr.   Coulomb (SR)   Coul. recip.
    2.85556e+04    1.24110e+05   -7.46488e+03   -9.39779e+05    5.23931e+03
      Potential    Kinetic En.   Total Energy  Conserved En.    Temperature
   -7.79807e+05    1.38178e+05   -6.41630e+05    1.29092e+06    3.00913e+02
 Pres. DC (bar) Pressure (bar)   Constr. rmsd
   -2.20855e+02    1.14664e+02    0.00000e+00

           Step           Time
      470855000   941710.00000

   Energies (kJ/mol)
        G96Bond       G96Angle    Proper Dih.  Improper Dih.          LJ-14
    2.41416e+03    3.61258e+03    2.69955e+03    1.06026e+03   -3.22645e+02
     Coulomb-14        LJ (SR)  Disper. corr.   Coulomb (SR)   Coul. recip.
    2.84763e+04    1.23365e+05   -7.44642e+03   -9.39513e+05    5.21881e+03
      Potential    Kinetic En.   Total Energy  Conserved En.    Temperature
   -7.80435e+05    1.39005e+05   -6.41430e+05    1.29096e+06    3.02714e+02
 Pres. DC (bar) Pressure (bar)   Constr. rmsd
   -2.19766e+02   -1.19468e+02    0.00000e+00

           Step           Time
      470860000   941720.00000

   Energies (kJ/mol)
        G96Bond       G96Angle    Proper Dih.  Improper Dih.          LJ-14
    2.33439e+03    3.63846e+03    2.64811e+03    1.19213e+03   -3.39170e+02
     Coulomb-14        LJ (SR)  Disper. corr.   Coulomb (SR)   Coul. recip.
    2.85209e+04    1.24284e+05   -7.46446e+03   -9.40893e+05    5.31834e+03
      Potential    Kinetic En.   Total Energy  Conserved En.    Temperature
   -7.80760e+05    1.37676e+05   -6.43084e+05    1.29096e+06    2.99820e+02
 Pres. DC (bar) Pressure (bar)   Constr. rmsd
   -2.20831e+02   -3.43728e+01    0.00000e+00

           Step           Time
      470865000   941730.00000

   Energies (kJ/mol)
        G96Bond       G96Angle    Proper Dih.  Improper Dih.          LJ-14
    2.35187e+03    3.76892e+03    2.72902e+03    1.08410e+03   -2.65192e+02
     Coulomb-14        LJ (SR)  Disper. corr.   Coulomb (SR)   Coul. recip.
    2.85307e+04    1.24030e+05   -7.47238e+03   -9.40069e+05    5.29553e+03
      Potential    Kinetic En.   Total Energy  Conserved En.    Temperature
   -7.80017e+05    1.38391e+05   -6.41626e+05    1.29097e+06    3.01377e+02
 Pres. DC (bar) Pressure (bar)   Constr. rmsd
   -2.21299e+02    1.27709e+02    0.00000e+00

           Step           Time
      470870000   941740.00000

   Energies (kJ/mol)
        G96Bond       G96Angle    Proper Dih.  Improper Dih.          LJ-14
    2.48238e+03    3.83640e+03    2.62184e+03    1.11748e+03   -3.63953e+02
     Coulomb-14        LJ (SR)  Disper. corr.   Coulomb (SR)   Coul. recip.
    2.82910e+04    1.24344e+05   -7.45008e+03   -9.41126e+05    5.20900e+03
      Potential    Kinetic En.   Total Energy  Conserved En.    Temperature
   -7.81039e+05    1.37726e+05   -6.43313e+05    1.29101e+06    2.99929e+02
 Pres. DC (bar) Pressure (bar)   Constr. rmsd
   -2.19982e+02   -4.07736e+01    0.00000e+00

           Step           Time
      470875000   941750.00000

   Energies (kJ/mol)
        G96Bond       G96Angle    Proper Dih.  Improper Dih.          LJ-14
    2.28072e+03    3.71144e+03    2.62679e+03    1.06334e+03   -3.22246e+02
     Coulomb-14        LJ (SR)  Disper. corr.   Coulomb (SR)   Coul. recip.
    2.84682e+04    1.24352e+05   -7.44087e+03   -9.42646e+05    5.25814e+03
      Potential    Kinetic En.   Total Energy  Conserved En.    Temperature
   -7.82648e+05    1.37401e+05   -6.45247e+05    1.29105e+06    2.99222e+02
 Pres. DC (bar) Pressure (bar)   Constr. rmsd
   -2.19438e+02   -1.04204e+01    0.00000e+00

           Step           Time
      470880000   941760.00000

   Energies (kJ/mol)
        G96Bond       G96Angle    Proper Dih.  Improper Dih.          LJ-14
    2.26249e+03    3.81942e+03    2.62871e+03    1.08768e+03   -3.58544e+02
     Coulomb-14        LJ (SR)  Disper. corr.   Coulomb (SR)   Coul. recip.
    2.84047e+04    1.23380e+05   -7.45637e+03   -9.40212e+05    5.24928e+03
      Potential    Kinetic En.   Total Energy  Conserved En.    Temperature
   -7.81195e+05    1.37829e+05   -6.43365e+05    1.29104e+06    3.00154e+02
 Pres. DC (bar) Pressure (bar)   Constr. rmsd
   -2.20353e+02   -9.61789e+01    0.00000e+00

           Step           Time
      470885000   941770.00000

   Energies (kJ/mol)
        G96Bond       G96Angle    Proper Dih.  Improper Dih.          LJ-14
    2.38680e+03    3.72464e+03    2.71039e+03    1.16961e+03   -3.26292e+02
     Coulomb-14        LJ (SR)  Disper. corr.   Coulomb (SR)   Coul. recip.
    2.84478e+04    1.23161e+05   -7.48089e+03   -9.41646e+05    5.27432e+03
      Potential    Kinetic En.   Total Energy  Conserved En.    Temperature
   -7.82578e+05    1.38830e+05   -6.43748e+05    1.29107e+06    3.02333e+02
 Pres. DC (bar) Pressure (bar)   Constr. rmsd
   -2.21802e+02   -6.50386e+01    0.00000e+00

           Step           Time
      470890000   941780.00000

   Energies (kJ/mol)
        G96Bond       G96Angle    Proper Dih.  Improper Dih.          LJ-14
    2.37705e+03    3.82057e+03    2.71691e+03    1.06211e+03   -2.90956e+02
     Coulomb-14        LJ (SR)  Disper. corr.   Coulomb (SR)   Coul. recip.
    2.84299e+04    1.23760e+05   -7.46094e+03   -9.40369e+05    5.11781e+03
      Potential    Kinetic En.   Total Energy  Conserved En.    Temperature
   -7.80837e+05    1.37599e+05   -6.43238e+05    1.29111e+06    2.99652e+02
 Pres. DC (bar) Pressure (bar)   Constr. rmsd
   -2.20622e+02    1.90303e+01    0.00000e+00

           Step           Time
      470895000   941790.00000

   Energies (kJ/mol)
        G96Bond       G96Angle    Proper Dih.  Improper Dih.          LJ-14
    2.40444e+03    3.57956e+03    2.73160e+03    1.04315e+03   -2.48306e+02
     Coulomb-14        LJ (SR)  Disper. corr.   Coulomb (SR)   Coul. recip.
    2.85425e+04    1.24853e+05   -7.47721e+03   -9.43394e+05    5.18596e+03
      Potential    Kinetic En.   Total Energy  Conserved En.    Temperature
   -7.82780e+05    1.38000e+05   -6.44779e+05    1.29111e+06    3.00526e+02
 Pres. DC (bar) Pressure (bar)   Constr. rmsd
   -2.21584e+02    9.31042e+01    0.00000e+00

           Step           Time
      470900000   941800.00000

   Energies (kJ/mol)
        G96Bond       G96Angle    Proper Dih.  Improper Dih.          LJ-14
    2.20513e+03    3.73893e+03    2.71589e+03    1.00572e+03   -3.15909e+02
     Coulomb-14        LJ (SR)  Disper. corr.   Coulomb (SR)   Coul. recip.
    2.86523e+04    1.24233e+05   -7.46450e+03   -9.42455e+05    5.15298e+03
      Potential    Kinetic En.   Total Energy  Conserved En.    Temperature
   -7.82531e+05    1.37080e+05   -6.45452e+05    1.29114e+06    2.98521e+02
 Pres. DC (bar) Pressure (bar)   Constr. rmsd
   -2.20833e+02   -1.65246e+01    0.00000e+00

           Step           Time
      470905000   941810.00000

   Energies (kJ/mol)
        G96Bond       G96Angle    Proper Dih.  Improper Dih.          LJ-14
    2.40079e+03    3.70964e+03    2.66345e+03    1.02177e+03   -3.39312e+02
     Coulomb-14        LJ (SR)  Disper. corr.   Coulomb (SR)   Coul. recip.
    2.85576e+04    1.23827e+05   -7.44474e+03   -9.40622e+05    5.37174e+03
      Potential    Kinetic En.   Total Energy  Conserved En.    Temperature
   -7.80854e+05    1.38155e+05   -6.42699e+05    1.29115e+06    3.00864e+02
 Pres. DC (bar) Pressure (bar)   Constr. rmsd
   -2.19667e+02   -1.46954e+02    0.00000e+00

           Step           Time
      470910000   941820.00000

   Energies (kJ/mol)
        G96Bond       G96Angle    Proper Dih.  Improper Dih.          LJ-14
    2.26691e+03    3.84401e+03    2.73356e+03    1.08147e+03   -2.68702e+02
     Coulomb-14        LJ (SR)  Disper. corr.   Coulomb (SR)   Coul. recip.
    2.85886e+04    1.23198e+05   -7.45870e+03   -9.39260e+05    5.29192e+03
      Potential    Kinetic En.   Total Energy  Conserved En.    Temperature
   -7.79983e+05    1.38695e+05   -6.41288e+05    1.29117e+06    3.02040e+02
 Pres. DC (bar) Pressure (bar)   Constr. rmsd
   -2.20490e+02   -2.42196e-01    0.00000e+00

           Step           Time
      470915000   941830.00000

   Energies (kJ/mol)
        G96Bond       G96Angle    Proper Dih.  Improper Dih.          LJ-14
    2.35934e+03    3.87238e+03    2.60036e+03    1.15151e+03   -3.78683e+02
     Coulomb-14        LJ (SR)  Disper. corr.   Coulomb (SR)   Coul. recip.
    2.83840e+04    1.23453e+05   -7.46666e+03   -9.39995e+05    5.51182e+03
      Potential    Kinetic En.   Total Energy  Conserved En.    Temperature
   -7.80508e+05    1.37880e+05   -6.42628e+05    1.29120e+06    3.00265e+02
 Pres. DC (bar) Pressure (bar)   Constr. rmsd
   -2.20960e+02   -8.22215e+01    0.00000e+00

           Step           Time
      470920000   941840.00000

   Energies (kJ/mol)
        G96Bond       G96Angle    Proper Dih.  Improper Dih.          LJ-14
    2.38755e+03    3.63084e+03    2.72015e+03    1.08825e+03   -3.48684e+02
     Coulomb-14        LJ (SR)  Disper. corr.   Coulomb (SR)   Coul. recip.
    2.86442e+04    1.24159e+05   -7.45649e+03   -9.41003e+05    5.41728e+03
      Potential    Kinetic En.   Total Energy  Conserved En.    Temperature
   -7.80762e+05    1.38276e+05   -6.42486e+05    1.29122e+06    3.01126e+02
 Pres. DC (bar) Pressure (bar)   Constr. rmsd
   -2.20360e+02   -2.38994e+01    0.00000e+00

           Step           Time
      470925000   941850.00000

   Energies (kJ/mol)
        G96Bond       G96Angle    Proper Dih.  Improper Dih.          LJ-14
    2.34952e+03    3.78668e+03    2.82894e+03    1.10549e+03   -3.09958e+02
     Coulomb-14        LJ (SR)  Disper. corr.   Coulomb (SR)   Coul. recip.
    2.84618e+04    1.23451e+05   -7.44728e+03   -9.39158e+05    5.21022e+03
      Potential    Kinetic En.   Total Energy  Conserved En.    Temperature
   -7.79721e+05    1.37190e+05   -6.42531e+05    1.29125e+06    2.98762e+02
 Pres. DC (bar) Pressure (bar)   Constr. rmsd
   -2.19817e+02    7.55114e-01    0.00000e+00

           Step           Time
      470930000   941860.00000

   Energies (kJ/mol)
        G96Bond       G96Angle    Proper Dih.  Improper Dih.          LJ-14
    2.36172e+03    3.71475e+03    2.69525e+03    1.07372e+03   -3.26657e+02
     Coulomb-14        LJ (SR)  Disper. corr.   Coulomb (SR)   Coul. recip.
    2.85831e+04    1.23934e+05   -7.45679e+03   -9.41169e+05    5.17458e+03
      Potential    Kinetic En.   Total Energy  Conserved En.    Temperature
   -7.81415e+05    1.38291e+05   -6.43125e+05    1.29126e+06    3.01159e+02
 Pres. DC (bar) Pressure (bar)   Constr. rmsd
   -2.20377e+02    1.43137e+01    0.00000e+00

           Step           Time
      470935000   941870.00000

   Energies (kJ/mol)
        G96Bond       G96Angle    Proper Dih.  Improper Dih.          LJ-14
    2.43023e+03    3.64237e+03    2.67891e+03    1.13450e+03   -3.21965e+02
     Coulomb-14        LJ (SR)  Disper. corr.   Coulomb (SR)   Coul. recip.
    2.82832e+04    1.23596e+05   -7.45109e+03   -9.40084e+05    5.21614e+03
      Potential    Kinetic En.   Total Energy  Conserved En.    Temperature
   -7.80875e+05    1.37116e+05   -6.43759e+05    1.29129e+06    2.98601e+02
 Pres. DC (bar) Pressure (bar)   Constr. rmsd
   -2.20041e+02   -3.79442e+01    0.00000e+00

           Step           Time
      470940000   941880.00000

   Energies (kJ/mol)
        G96Bond       G96Angle    Proper Dih.  Improper Dih.          LJ-14
    2.24800e+03    3.78058e+03    2.64089e+03    1.07155e+03   -3.12362e+02
     Coulomb-14        LJ (SR)  Disper. corr.   Coulomb (SR)   Coul. recip.
    2.84094e+04    1.23327e+05   -7.46344e+03   -9.39615e+05    5.17263e+03
      Potential    Kinetic En.   Total Energy  Conserved En.    Temperature
   -7.80741e+05    1.37481e+05   -6.43260e+05    1.29130e+06    2.99396e+02
 Pres. DC (bar) Pressure (bar)   Constr. rmsd
   -2.20770e+02    1.03006e+02    0.00000e+00

           Step           Time
      470945000   941890.00000

   Energies (kJ/mol)
        G96Bond       G96Angle    Proper Dih.  Improper Dih.          LJ-14
    2.29036e+03    3.53636e+03    2.61058e+03    1.12784e+03   -2.94791e+02
     Coulomb-14        LJ (SR)  Disper. corr.   Coulomb (SR)   Coul. recip.
    2.84779e+04    1.23749e+05   -7.45409e+03   -9.42149e+05    5.20904e+03
      Potential    Kinetic En.   Total Energy  Conserved En.    Temperature
   -7.82897e+05    1.38110e+05   -6.44787e+05    1.29132e+06    3.00766e+02
 Pres. DC (bar) Pressure (bar)   Constr. rmsd
   -2.20218e+02   -7.48905e+01    0.00000e+00

           Step           Time
      470950000   941900.00000

   Energies (kJ/mol)
        G96Bond       G96Angle    Proper Dih.  Improper Dih.          LJ-14
    2.30278e+03    3.63749e+03    2.73143e+03    1.20482e+03   -3.15993e+02
     Coulomb-14        LJ (SR)  Disper. corr.   Coulomb (SR)   Coul. recip.
    2.84070e+04    1.23141e+05   -7.49081e+03   -9.41250e+05    5.33730e+03
      Potential    Kinetic En.   Total Energy  Conserved En.    Temperature
   -7.82295e+05    1.37910e+05   -6.44386e+05    1.29133e+06    3.00329e+02
 Pres. DC (bar) Pressure (bar)   Constr. rmsd
   -2.22391e+02    3.97159e+01    0.00000e+00

           Step           Time
      470955000   941910.00000

   Energies (kJ/mol)
        G96Bond       G96Angle    Proper Dih.  Improper Dih.          LJ-14
    2.42624e+03    3.63208e+03    2.66227e+03    1.07437e+03   -3.45070e+02
     Coulomb-14        LJ (SR)  Disper. corr.   Coulomb (SR)   Coul. recip.
    2.84053e+04    1.22201e+05   -7.48231e+03   -9.39475e+05    5.18112e+03
      Potential    Kinetic En.   Total Energy  Conserved En.    Temperature
   -7.81720e+05    1.37120e+05   -6.44600e+05    1.29136e+06    2.98610e+02
 Pres. DC (bar) Pressure (bar)   Constr. rmsd
   -2.21887e+02   -2.32725e+02    0.00000e+00

           Step           Time
      470960000   941920.00000

   Energies (kJ/mol)
        G96Bond       G96Angle    Proper Dih.  Improper Dih.          LJ-14
    2.40967e+03    3.85401e+03    2.70347e+03    1.02105e+03   -2.76185e+02
     Coulomb-14        LJ (SR)  Disper. corr.   Coulomb (SR)   Coul. recip.
    2.83733e+04    1.24284e+05   -7.44426e+03   -9.40432e+05    5.16883e+03
      Potential    Kinetic En.   Total Energy  Conserved En.    Temperature
   -7.80338e+05    1.38151e+05   -6.42187e+05    1.29136e+06    3.00854e+02
 Pres. DC (bar) Pressure (bar)   Constr. rmsd
   -2.19639e+02   -7.28923e+00    0.00000e+00

           Step           Time
      470965000   941930.00000

   Energies (kJ/mol)
        G96Bond       G96Angle    Proper Dih.  Improper Dih.          LJ-14
    2.29578e+03    3.66771e+03    2.71336e+03    1.07103e+03   -3.39010e+02
     Coulomb-14        LJ (SR)  Disper. corr.   Coulomb (SR)   Coul. recip.
    2.84556e+04    1.23664e+05   -7.44245e+03   -9.40393e+05    5.31839e+03
      Potential    Kinetic En.   Total Energy  Conserved En.    Temperature
   -7.80989e+05    1.36875e+05   -6.44114e+05    1.29138e+06    2.98076e+02
 Pres. DC (bar) Pressure (bar)   Constr. rmsd
   -2.19532e+02   -1.41447e+02    0.00000e+00

           Step           Time
      470970000   941940.00000

   Energies (kJ/mol)
        G96Bond       G96Angle    Proper Dih.  Improper Dih.          LJ-14
    2.26953e+03    3.74958e+03    2.76290e+03    1.11173e+03   -2.62017e+02
     Coulomb-14        LJ (SR)  Disper. corr.   Coulomb (SR)   Coul. recip.
    2.83667e+04    1.24026e+05   -7.46268e+03   -9.41253e+05    5.23040e+03
      Potential    Kinetic En.   Total Energy  Conserved En.    Temperature
   -7.81460e+05    1.38218e+05   -6.43242e+05    1.29140e+06    3.01000e+02
 Pres. DC (bar) Pressure (bar)   Constr. rmsd
   -2.20725e+02    3.55045e+01    0.00000e+00

           Step           Time
      470975000   941950.00000

   Energies (kJ/mol)
        G96Bond       G96Angle    Proper Dih.  Improper Dih.          LJ-14
    2.36335e+03    3.71874e+03    2.65282e+03    1.19406e+03   -2.84756e+02
     Coulomb-14        LJ (SR)  Disper. corr.   Coulomb (SR)   Coul. recip.
    2.84074e+04    1.21854e+05   -7.44808e+03   -9.36960e+05    5.16864e+03
      Potential    Kinetic En.   Total Energy  Conserved En.    Temperature
   -7.79335e+05    1.38166e+05   -6.41169e+05    1.29138e+06    3.00887e+02
 Pres. DC (bar) Pressure (bar)   Constr. rmsd
   -2.19864e+02   -9.83324e+01    0.00000e+00

           Step           Time
      470980000   941960.00000

   Energies (kJ/mol)
        G96Bond       G96Angle    Proper Dih.  Improper Dih.          LJ-14
    2.27341e+03    3.83086e+03    2.63090e+03    1.05678e+03   -3.06122e+02
     Coulomb-14        LJ (SR)  Disper. corr.   Coulomb (SR)   Coul. recip.
    2.84539e+04    1.23213e+05   -7.46807e+03   -9.39830e+05    5.12431e+03
      Potential    Kinetic En.   Total Energy  Conserved En.    Temperature
   -7.81021e+05    1.37332e+05   -6.43689e+05    1.29141e+06    2.99070e+02
 Pres. DC (bar) Pressure (bar)   Constr. rmsd
   -2.21044e+02   -8.33212e+01    0.00000e+00

           Step           Time
      470985000   941970.00000

   Energies (kJ/mol)
        G96Bond       G96Angle    Proper Dih.  Improper Dih.          LJ-14
    2.31807e+03    3.66325e+03    2.71030e+03    1.10157e+03   -3.69353e+02
     Coulomb-14        LJ (SR)  Disper. corr.   Coulomb (SR)   Coul. recip.
    2.85733e+04    1.24625e+05   -7.46321e+03   -9.41816e+05    5.26358e+03
      Potential    Kinetic En.   Total Energy  Conserved En.    Temperature
   -7.81394e+05    1.38111e+05   -6.43282e+05    1.29143e+06    3.00768e+02
 Pres. DC (bar) Pressure (bar)   Constr. rmsd
   -2.20756e+02    5.87763e+01    0.00000e+00

           Step           Time
      470990000   941980.00000

   Energies (kJ/mol)
        G96Bond       G96Angle    Proper Dih.  Improper Dih.          LJ-14
    2.43861e+03    3.53854e+03    2.68257e+03    1.03032e+03   -3.28674e+02
     Coulomb-14        LJ (SR)  Disper. corr.   Coulomb (SR)   Coul. recip.
    2.87628e+04    1.24222e+05   -7.47204e+03   -9.42433e+05    5.15606e+03
      Potential    Kinetic En.   Total Energy  Conserved En.    Temperature
   -7.82403e+05    1.38380e+05   -6.44023e+05    1.29145e+06    3.01354e+02
 Pres. DC (bar) Pressure (bar)   Constr. rmsd
   -2.21279e+02    2.56273e+01    0.00000e+00

           Step           Time
      470995000   941990.00000

   Energies (kJ/mol)
        G96Bond       G96Angle    Proper Dih.  Improper Dih.          LJ-14
    2.42969e+03    3.86157e+03    2.70487e+03    1.08174e+03   -2.23794e+02
     Coulomb-14        LJ (SR)  Disper. corr.   Coulomb (SR)   Coul. recip.
    2.86320e+04    1.23929e+05   -7.45090e+03   -9.39564e+05    5.30321e+03
      Potential    Kinetic En.   Total Energy  Conserved En.    Temperature
   -7.79297e+05    1.38379e+05   -6.40918e+05    1.29148e+06    3.01351e+02
 Pres. DC (bar) Pressure (bar)   Constr. rmsd
   -2.20030e+02    1.87905e+01    0.00000e+00

           Step           Time
      471000000   942000.00000

   Energies (kJ/mol)
        G96Bond       G96Angle    Proper Dih.  Improper Dih.          LJ-14
    2.20207e+03    3.67868e+03    2.70797e+03    1.02247e+03   -3.29039e+02
     Coulomb-14        LJ (SR)  Disper. corr.   Coulomb (SR)   Coul. recip.
    2.85814e+04    1.24148e+05   -7.45475e+03   -9.42272e+05    5.15382e+03
      Potential    Kinetic En.   Total Energy  Conserved En.    Temperature
   -7.82562e+05    1.37747e+05   -6.44814e+05    1.29148e+06    2.99976e+02
 Pres. DC (bar) Pressure (bar)   Constr. rmsd
   -2.20257e+02    2.58653e+01    0.00000e+00

           Step           Time
      471005000   942010.00000

   Energies (kJ/mol)
        G96Bond       G96Angle    Proper Dih.  Improper Dih.          LJ-14
    2.34117e+03    3.85276e+03    2.71870e+03    1.12013e+03   -3.62692e+02
     Coulomb-14        LJ (SR)  Disper. corr.   Coulomb (SR)   Coul. recip.
    2.83653e+04    1.23894e+05   -7.46485e+03   -9.41550e+05    5.30188e+03
      Potential    Kinetic En.   Total Energy  Conserved En.    Temperature
   -7.81783e+05    1.37766e+05   -6.44017e+05    1.29153e+06    3.00016e+02
 Pres. DC (bar) Pressure (bar)   Constr. rmsd
   -2.20854e+02   -1.14763e+02    0.00000e+00

           Step           Time
      471010000   942020.00000

   Energies (kJ/mol)
        G96Bond       G96Angle    Proper Dih.  Improper Dih.          LJ-14
    2.32330e+03    3.74443e+03    2.69226e+03    1.15742e+03   -3.28783e+02
     Coulomb-14        LJ (SR)  Disper. corr.   Coulomb (SR)   Coul. recip.
    2.86628e+04    1.23760e+05   -7.46477e+03   -9.40657e+05    5.17886e+03
      Potential    Kinetic En.   Total Energy  Conserved En.    Temperature
   -7.80931e+05    1.36942e+05   -6.43990e+05    1.29154e+06    2.98221e+02
 Pres. DC (bar) Pressure (bar)   Constr. rmsd
   -2.20849e+02   -5.87416e+00    0.00000e+00

           Step           Time
      471015000   942030.00000

   Energies (kJ/mol)
        G96Bond       G96Angle    Proper Dih.  Improper Dih.          LJ-14
    2.48509e+03    3.69802e+03    2.67536e+03    1.07860e+03   -2.70900e+02
     Coulomb-14        LJ (SR)  Disper. corr.   Coulomb (SR)   Coul. recip.
    2.85980e+04    1.22361e+05   -7.43692e+03   -9.38612e+05    5.26824e+03
      Potential    Kinetic En.   Total Energy  Conserved En.    Temperature
   -7.80156e+05    1.37190e+05   -6.42966e+05    1.29160e+06    2.98762e+02
 Pres. DC (bar) Pressure (bar)   Constr. rmsd
   -2.19206e+02   -1.24609e+02    0.00000e+00

Writing checkpoint, step 471015900 at Sat Aug 10 04:34:27 2024


           Step           Time
      471020000   942040.00000

   Energies (kJ/mol)
        G96Bond       G96Angle    Proper Dih.  Improper Dih.          LJ-14
    2.44840e+03    3.74713e+03    2.71369e+03    1.12604e+03   -3.54914e+02
     Coulomb-14        LJ (SR)  Disper. corr.   Coulomb (SR)   Coul. recip.
    2.85869e+04    1.24028e+05   -7.46870e+03   -9.40665e+05    5.37673e+03
      Potential    Kinetic En.   Total Energy  Conserved En.    Temperature
   -7.80462e+05    1.37406e+05   -6.43056e+05    1.29163e+06    2.99232e+02
 Pres. DC (bar) Pressure (bar)   Constr. rmsd
   -2.21081e+02   -8.06318e+01    0.00000e+00

           Step           Time
      471025000   942050.00000

   Energies (kJ/mol)
        G96Bond       G96Angle    Proper Dih.  Improper Dih.          LJ-14
    2.44905e+03    3.90199e+03    2.69850e+03    1.02833e+03   -3.20496e+02
     Coulomb-14        LJ (SR)  Disper. corr.   Coulomb (SR)   Coul. recip.
    2.84603e+04    1.24102e+05   -7.47485e+03   -9.40905e+05    5.14251e+03
      Potential    Kinetic En.   Total Energy  Conserved En.    Temperature
   -7.80918e+05    1.38310e+05   -6.42608e+05    1.29165e+06    3.01200e+02
 Pres. DC (bar) Pressure (bar)   Constr. rmsd
   -2.21445e+02    8.63733e+01    0.00000e+00

           Step           Time
      471030000   942060.00000

   Energies (kJ/mol)
        G96Bond       G96Angle    Proper Dih.  Improper Dih.          LJ-14
    2.25118e+03    3.80406e+03    2.68565e+03    1.00908e+03   -2.53889e+02
     Coulomb-14        LJ (SR)  Disper. corr.   Coulomb (SR)   Coul. recip.
    2.85624e+04    1.22465e+05   -7.46642e+03   -9.38707e+05    5.23691e+03
      Potential    Kinetic En.   Total Energy  Conserved En.    Temperature
   -7.80413e+05    1.36744e+05   -6.43668e+05    1.29169e+06    2.97791e+02
 Pres. DC (bar) Pressure (bar)   Constr. rmsd
   -2.20947e+02   -9.78399e+01    0.00000e+00

           Step           Time
      471035000   942070.00000

   Energies (kJ/mol)
        G96Bond       G96Angle    Proper Dih.  Improper Dih.          LJ-14
    2.40264e+03    3.79573e+03    2.67745e+03    1.11497e+03   -3.25015e+02
     Coulomb-14        LJ (SR)  Disper. corr.   Coulomb (SR)   Coul. recip.
    2.86720e+04    1.23482e+05   -7.44869e+03   -9.40324e+05    5.29140e+03
      Potential    Kinetic En.   Total Energy  Conserved En.    Temperature
   -7.80662e+05    1.38840e+05   -6.41822e+05    1.29170e+06    3.02354e+02
 Pres. DC (bar) Pressure (bar)   Constr. rmsd
   -2.19899e+02    4.12565e+00    0.00000e+00

           Step           Time
      471040000   942080.00000

   Energies (kJ/mol)
        G96Bond       G96Angle    Proper Dih.  Improper Dih.          LJ-14
    2.31472e+03    3.78108e+03    2.72441e+03    1.15241e+03   -2.91579e+02
     Coulomb-14        LJ (SR)  Disper. corr.   Coulomb (SR)   Coul. recip.
    2.86342e+04    1.23459e+05   -7.45902e+03   -9.40014e+05    5.22452e+03
      Potential    Kinetic En.   Total Energy  Conserved En.    Temperature
   -7.80474e+05    1.37796e+05   -6.42678e+05    1.29172e+06    3.00082e+02
 Pres. DC (bar) Pressure (bar)   Constr. rmsd
   -2.20509e+02    6.98333e+01    0.00000e+00

           Step           Time
      471045000   942090.00000

   Energies (kJ/mol)
        G96Bond       G96Angle    Proper Dih.  Improper Dih.          LJ-14
    2.37845e+03    3.75411e+03    2.63465e+03    1.14964e+03   -3.06709e+02
     Coulomb-14        LJ (SR)  Disper. corr.   Coulomb (SR)   Coul. recip.
    2.84852e+04    1.24112e+05   -7.46518e+03   -9.41588e+05    5.09326e+03
      Potential    Kinetic En.   Total Energy  Conserved En.    Temperature
   -7.81753e+05    1.38678e+05   -6.43074e+05    1.29174e+06    3.02003e+02
 Pres. DC (bar) Pressure (bar)   Constr. rmsd
   -2.20873e+02   -8.03467e+01    0.00000e+00

           Step           Time
      471050000   942100.00000

   Energies (kJ/mol)
        G96Bond       G96Angle    Proper Dih.  Improper Dih.          LJ-14
    2.24781e+03    3.76298e+03    2.64402e+03    1.11660e+03   -3.52956e+02
     Coulomb-14        LJ (SR)  Disper. corr.   Coulomb (SR)   Coul. recip.
    2.85189e+04    1.25293e+05   -7.44306e+03   -9.43163e+05    5.13376e+03
      Potential    Kinetic En.   Total Energy  Conserved En.    Temperature
   -7.82242e+05    1.37668e+05   -6.44574e+05    1.29174e+06    2.99803e+02
 Pres. DC (bar) Pressure (bar)   Constr. rmsd
   -2.19568e+02    3.25643e+01    0.00000e+00

           Step           Time
      471055000   942110.00000

   Energies (kJ/mol)
        G96Bond       G96Angle    Proper Dih.  Improper Dih.          LJ-14
    2.37268e+03    3.62091e+03    2.68150e+03    1.15254e+03   -2.70191e+02
     Coulomb-14        LJ (SR)  Disper. corr.   Coulomb (SR)   Coul. recip.
    2.84919e+04    1.22899e+05   -7.43321e+03   -9.39810e+05    5.26101e+03
      Potential    Kinetic En.   Total Energy  Conserved En.    Temperature
   -7.81034e+05    1.38493e+05   -6.42541e+05    1.29175e+06    3.01600e+02
 Pres. DC (bar) Pressure (bar)   Constr. rmsd
   -2.18988e+02   -7.71203e+01    0.00000e+00

           Step           Time
      471060000   942120.00000

   Energies (kJ/mol)
        G96Bond       G96Angle    Proper Dih.  Improper Dih.          LJ-14
    2.31874e+03    3.58856e+03    2.65328e+03    1.06681e+03   -2.84257e+02
     Coulomb-14        LJ (SR)  Disper. corr.   Coulomb (SR)   Coul. recip.
    2.87807e+04    1.24555e+05   -7.45831e+03   -9.39887e+05    5.22052e+03
      Potential    Kinetic En.   Total Energy  Conserved En.    Temperature
   -7.79446e+05    1.37697e+05   -6.41749e+05    1.29178e+06    2.99866e+02
 Pres. DC (bar) Pressure (bar)   Constr. rmsd
   -2.20467e+02    8.72436e+01    0.00000e+00

           Step           Time
      471065000   942130.00000

   Energies (kJ/mol)
        G96Bond       G96Angle    Proper Dih.  Improper Dih.          LJ-14
    2.28214e+03    3.70534e+03    2.66327e+03    1.10320e+03   -3.38674e+02
     Coulomb-14        LJ (SR)  Disper. corr.   Coulomb (SR)   Coul. recip.
    2.87260e+04    1.25190e+05   -7.47712e+03   -9.42685e+05    5.14369e+03
      Potential    Kinetic En.   Total Energy  Conserved En.    Temperature
   -7.81688e+05    1.36974e+05   -6.44713e+05    1.29181e+06    2.98292e+02
 Pres. DC (bar) Pressure (bar)   Constr. rmsd
   -2.21580e+02    1.94118e+02    0.00000e+00

           Step           Time
      471070000   942140.00000

   Energies (kJ/mol)
        G96Bond       G96Angle    Proper Dih.  Improper Dih.          LJ-14
    2.39833e+03    3.68839e+03    2.70686e+03    1.20972e+03   -3.42595e+02
     Coulomb-14        LJ (SR)  Disper. corr.   Coulomb (SR)   Coul. recip.
    2.85270e+04    1.23629e+05   -7.45051e+03   -9.39918e+05    5.27947e+03
      Potential    Kinetic En.   Total Energy  Conserved En.    Temperature
   -7.80272e+05    1.37550e+05   -6.42722e+05    1.29182e+06    2.99547e+02
 Pres. DC (bar) Pressure (bar)   Constr. rmsd
   -2.20007e+02   -2.75239e+01    0.00000e+00

           Step           Time
      471075000   942150.00000

   Energies (kJ/mol)
        G96Bond       G96Angle    Proper Dih.  Improper Dih.          LJ-14
    2.29675e+03    3.81442e+03    2.68791e+03    1.11937e+03   -2.48069e+02
     Coulomb-14        LJ (SR)  Disper. corr.   Coulomb (SR)   Coul. recip.
    2.86126e+04    1.23820e+05   -7.47069e+03   -9.40608e+05    5.23625e+03
      Potential    Kinetic En.   Total Energy  Conserved En.    Temperature
   -7.80740e+05    1.38139e+05   -6.42600e+05    1.29185e+06    3.00829e+02
 Pres. DC (bar) Pressure (bar)   Constr. rmsd
   -2.21199e+02    1.08091e+02    0.00000e+00

           Step           Time
      471080000   942160.00000

   Energies (kJ/mol)
        G96Bond       G96Angle    Proper Dih.  Improper Dih.          LJ-14
    2.36440e+03    3.85431e+03    2.54101e+03    1.22156e+03   -3.16376e+02
     Coulomb-14        LJ (SR)  Disper. corr.   Coulomb (SR)   Coul. recip.
    2.85357e+04    1.22643e+05   -7.48863e+03   -9.38110e+05    5.24418e+03
      Potential    Kinetic En.   Total Energy  Conserved En.    Temperature
   -7.79511e+05    1.37438e+05   -6.42073e+05    1.29187e+06    2.99302e+02
 Pres. DC (bar) Pressure (bar)   Constr. rmsd
   -2.22261e+02   -2.04215e+01    0.00000e+00

           Step           Time
      471085000   942170.00000

   Energies (kJ/mol)
        G96Bond       G96Angle    Proper Dih.  Improper Dih.          LJ-14
    2.35134e+03    3.72762e+03    2.64193e+03    1.07728e+03   -3.04582e+02
     Coulomb-14        LJ (SR)  Disper. corr.   Coulomb (SR)   Coul. recip.
    2.86495e+04    1.23379e+05   -7.46782e+03   -9.39828e+05    5.23903e+03
      Potential    Kinetic En.   Total Energy  Conserved En.    Temperature
   -7.80535e+05    1.37984e+05   -6.42551e+05    1.29187e+06    3.00490e+02
 Pres. DC (bar) Pressure (bar)   Constr. rmsd
   -2.21029e+02   -4.05196e+01    0.00000e+00

           Step           Time
      471090000   942180.00000

   Energies (kJ/mol)
        G96Bond       G96Angle    Proper Dih.  Improper Dih.          LJ-14
    2.42299e+03    3.59313e+03    2.68904e+03    1.00532e+03   -2.61757e+02
     Coulomb-14        LJ (SR)  Disper. corr.   Coulomb (SR)   Coul. recip.
    2.86025e+04    1.24060e+05   -7.48986e+03   -9.40796e+05    5.25587e+03
      Potential    Kinetic En.   Total Energy  Conserved En.    Temperature
   -7.80919e+05    1.38187e+05   -6.42732e+05    1.29190e+06    3.00932e+02
 Pres. DC (bar) Pressure (bar)   Constr. rmsd
   -2.22334e+02    7.94949e+01    0.00000e+00

           Step           Time
      471095000   942190.00000

   Energies (kJ/mol)
        G96Bond       G96Angle    Proper Dih.  Improper Dih.          LJ-14
    2.33081e+03    3.82483e+03    2.71851e+03    1.14001e+03   -3.14262e+02
     Coulomb-14        LJ (SR)  Disper. corr.   Coulomb (SR)   Coul. recip.
    2.87146e+04    1.25659e+05   -7.48849e+03   -9.43277e+05    5.13112e+03
      Potential    Kinetic En.   Total Energy  Conserved En.    Temperature
   -7.81561e+05    1.38133e+05   -6.43428e+05    1.29192e+06    3.00815e+02
 Pres. DC (bar) Pressure (bar)   Constr. rmsd
   -2.22253e+02    1.75522e+02    0.00000e+00

           Step           Time
      471100000   942200.00000

   Energies (kJ/mol)
        G96Bond       G96Angle    Proper Dih.  Improper Dih.          LJ-14
    2.38001e+03    3.84243e+03    2.73230e+03    9.87386e+02   -2.36900e+02
     Coulomb-14        LJ (SR)  Disper. corr.   Coulomb (SR)   Coul. recip.
    2.87791e+04    1.24656e+05   -7.46004e+03   -9.41467e+05    5.31943e+03
      Potential    Kinetic En.   Total Energy  Conserved En.    Temperature
   -7.80467e+05    1.37685e+05   -6.42782e+05    1.29196e+06    2.99840e+02
 Pres. DC (bar) Pressure (bar)   Constr. rmsd
   -2.20569e+02    1.01507e+02    0.00000e+00

           Step           Time
      471105000   942210.00000

   Energies (kJ/mol)
        G96Bond       G96Angle    Proper Dih.  Improper Dih.          LJ-14
    2.30213e+03    3.65068e+03    2.69881e+03    1.10856e+03   -2.65267e+02
     Coulomb-14        LJ (SR)  Disper. corr.   Coulomb (SR)   Coul. recip.
    2.86087e+04    1.24075e+05   -7.44767e+03   -9.40458e+05    5.28360e+03
      Potential    Kinetic En.   Total Energy  Conserved En.    Temperature
   -7.80443e+05    1.38906e+05   -6.41538e+05    1.29195e+06    3.02498e+02
 Pres. DC (bar) Pressure (bar)   Constr. rmsd
   -2.19839e+02    2.15622e+01    0.00000e+00

           Step           Time
      471110000   942220.00000

   Energies (kJ/mol)
        G96Bond       G96Angle    Proper Dih.  Improper Dih.          LJ-14
    2.40194e+03    3.96017e+03    2.58681e+03    1.10670e+03   -2.98681e+02
     Coulomb-14        LJ (SR)  Disper. corr.   Coulomb (SR)   Coul. recip.
    2.84703e+04    1.22629e+05   -7.48062e+03   -9.38699e+05    5.21082e+03
      Potential    Kinetic En.   Total Energy  Conserved En.    Temperature
   -7.80113e+05    1.37878e+05   -6.42234e+05    1.29201e+06    3.00261e+02
 Pres. DC (bar) Pressure (bar)   Constr. rmsd
   -2.21786e+02    5.00282e+01    0.00000e+00

           Step           Time
      471115000   942230.00000

   Energies (kJ/mol)
        G96Bond       G96Angle    Proper Dih.  Improper Dih.          LJ-14
    2.46585e+03    3.81144e+03    2.77158e+03    1.15423e+03   -2.77931e+02
     Coulomb-14        LJ (SR)  Disper. corr.   Coulomb (SR)   Coul. recip.
    2.84104e+04    1.23850e+05   -7.44712e+03   -9.39858e+05    5.12921e+03
      Potential    Kinetic En.   Total Energy  Conserved En.    Temperature
   -7.79990e+05    1.38067e+05   -6.41923e+05    1.29203e+06    3.00672e+02
 Pres. DC (bar) Pressure (bar)   Constr. rmsd
   -2.19807e+02    3.15682e+01    0.00000e+00

           Step           Time
      471120000   942240.00000

   Energies (kJ/mol)
        G96Bond       G96Angle    Proper Dih.  Improper Dih.          LJ-14
    2.36502e+03    3.69180e+03    2.76157e+03    1.06918e+03   -3.09362e+02
     Coulomb-14        LJ (SR)  Disper. corr.   Coulomb (SR)   Coul. recip.
    2.84144e+04    1.23314e+05   -7.47000e+03   -9.39785e+05    5.29439e+03
      Potential    Kinetic En.   Total Energy  Conserved En.    Temperature
   -7.80654e+05    1.36505e+05   -6.44148e+05    1.29205e+06    2.97271e+02
 Pres. DC (bar) Pressure (bar)   Constr. rmsd
   -2.21158e+02   -1.18524e+02    0.00000e+00

           Step           Time
      471125000   942250.00000

   Energies (kJ/mol)
        G96Bond       G96Angle    Proper Dih.  Improper Dih.          LJ-14
    2.25340e+03    3.63466e+03    2.57959e+03    1.00637e+03   -3.30033e+02
     Coulomb-14        LJ (SR)  Disper. corr.   Coulomb (SR)   Coul. recip.
    2.85609e+04    1.23785e+05   -7.49043e+03   -9.41951e+05    5.12242e+03
      Potential    Kinetic En.   Total Energy  Conserved En.    Temperature
   -7.82829e+05    1.37061e+05   -6.45768e+05    1.29204e+06    2.98480e+02
 Pres. DC (bar) Pressure (bar)   Constr. rmsd
   -2.22368e+02   -6.00694e+01    0.00000e+00

           Step           Time
      471130000   942260.00000

   Energies (kJ/mol)
        G96Bond       G96Angle    Proper Dih.  Improper Dih.          LJ-14
    2.44133e+03    3.71324e+03    2.71450e+03    1.06430e+03   -2.74375e+02
     Coulomb-14        LJ (SR)  Disper. corr.   Coulomb (SR)   Coul. recip.
    2.85258e+04    1.23082e+05   -7.50941e+03   -9.40271e+05    5.22921e+03
      Potential    Kinetic En.   Total Energy  Conserved En.    Temperature
   -7.81284e+05    1.37782e+05   -6.43502e+05    1.29207e+06    3.00051e+02
 Pres. DC (bar) Pressure (bar)   Constr. rmsd
   -2.23495e+02    1.78518e+01    0.00000e+00

           Step           Time
      471135000   942270.00000

   Energies (kJ/mol)
        G96Bond       G96Angle    Proper Dih.  Improper Dih.          LJ-14
    2.28315e+03    3.79292e+03    2.69408e+03    1.19840e+03   -2.66631e+02
     Coulomb-14        LJ (SR)  Disper. corr.   Coulomb (SR)   Coul. recip.
    2.85024e+04    1.25096e+05   -7.46640e+03   -9.41468e+05    5.24411e+03
      Potential    Kinetic En.   Total Energy  Conserved En.    Temperature
   -7.80390e+05    1.37520e+05   -6.42870e+05    1.29210e+06    2.99481e+02
 Pres. DC (bar) Pressure (bar)   Constr. rmsd
   -2.20945e+02    1.28142e+02    0.00000e+00

           Step           Time
      471140000   942280.00000

   Energies (kJ/mol)
        G96Bond       G96Angle    Proper Dih.  Improper Dih.          LJ-14
    2.29595e+03    3.58764e+03    2.74235e+03    1.09663e+03   -3.16457e+02
     Coulomb-14        LJ (SR)  Disper. corr.   Coulomb (SR)   Coul. recip.
    2.84848e+04    1.24883e+05   -7.46234e+03   -9.43003e+05    5.10890e+03
      Potential    Kinetic En.   Total Energy  Conserved En.    Temperature
   -7.82583e+05    1.37366e+05   -6.45217e+05    1.29212e+06    2.99144e+02
 Pres. DC (bar) Pressure (bar)   Constr. rmsd
   -2.20705e+02   -1.62839e+01    0.00000e+00

           Step           Time
      471145000   942290.00000

   Energies (kJ/mol)
        G96Bond       G96Angle    Proper Dih.  Improper Dih.          LJ-14
    2.24496e+03    3.70928e+03    2.65365e+03    1.23812e+03   -3.06137e+02
     Coulomb-14        LJ (SR)  Disper. corr.   Coulomb (SR)   Coul. recip.
    2.83433e+04    1.25310e+05   -7.48374e+03   -9.42334e+05    5.26604e+03
      Potential    Kinetic En.   Total Energy  Conserved En.    Temperature
   -7.81359e+05    1.37621e+05   -6.43738e+05    1.29215e+06    2.99701e+02
 Pres. DC (bar) Pressure (bar)   Constr. rmsd
   -2.21971e+02    2.90809e+02    0.00000e+00

           Step           Time
      471150000   942300.00000

   Energies (kJ/mol)
        G96Bond       G96Angle    Proper Dih.  Improper Dih.          LJ-14
    2.27294e+03    3.61075e+03    2.68804e+03    1.09010e+03   -3.22973e+02
     Coulomb-14        LJ (SR)  Disper. corr.   Coulomb (SR)   Coul. recip.
    2.85001e+04    1.24557e+05   -7.45950e+03   -9.42210e+05    5.27781e+03
      Potential    Kinetic En.   Total Energy  Conserved En.    Temperature
   -7.81996e+05    1.38378e+05   -6.43618e+05    1.29215e+06    3.01348e+02
 Pres. DC (bar) Pressure (bar)   Constr. rmsd
   -2.20537e+02    2.57235e+01    0.00000e+00

           Step           Time
      471155000   942310.00000

   Energies (kJ/mol)
        G96Bond       G96Angle    Proper Dih.  Improper Dih.          LJ-14
    2.46759e+03    3.66414e+03    2.79468e+03    1.08589e+03   -3.10840e+02
     Coulomb-14        LJ (SR)  Disper. corr.   Coulomb (SR)   Coul. recip.
    2.84283e+04    1.25153e+05   -7.47753e+03   -9.41091e+05    5.27474e+03
      Potential    Kinetic En.   Total Energy  Conserved En.    Temperature
   -7.80010e+05    1.38033e+05   -6.41977e+05    1.29218e+06    3.00598e+02
 Pres. DC (bar) Pressure (bar)   Constr. rmsd
   -2.21604e+02    2.60226e+02    0.00000e+00

           Step           Time
      471160000   942320.00000

   Energies (kJ/mol)
        G96Bond       G96Angle    Proper Dih.  Improper Dih.          LJ-14
    2.53090e+03    3.81661e+03    2.77430e+03    1.16701e+03   -3.41526e+02
     Coulomb-14        LJ (SR)  Disper. corr.   Coulomb (SR)   Coul. recip.
    2.84338e+04    1.24208e+05   -7.46461e+03   -9.39631e+05    5.19917e+03
      Potential    Kinetic En.   Total Energy  Conserved En.    Temperature
   -7.79307e+05    1.37788e+05   -6.41520e+05    1.29219e+06    3.00064e+02
 Pres. DC (bar) Pressure (bar)   Constr. rmsd
   -2.20840e+02    1.20512e+02    0.00000e+00

           Step           Time
      471165000   942330.00000

   Energies (kJ/mol)
        G96Bond       G96Angle    Proper Dih.  Improper Dih.          LJ-14
    2.44226e+03    3.53714e+03    2.71464e+03    1.15232e+03   -1.89916e+02
     Coulomb-14        LJ (SR)  Disper. corr.   Coulomb (SR)   Coul. recip.
    2.85036e+04    1.24456e+05   -7.45188e+03   -9.41538e+05    5.30717e+03
      Potential    Kinetic En.   Total Energy  Conserved En.    Temperature
   -7.81066e+05    1.37766e+05   -6.43300e+05    1.29222e+06    3.00017e+02
 Pres. DC (bar) Pressure (bar)   Constr. rmsd
   -2.20087e+02    1.67846e+02    0.00000e+00

           Step           Time
      471170000   942340.00000

   Energies (kJ/mol)
        G96Bond       G96Angle    Proper Dih.  Improper Dih.          LJ-14
    2.31554e+03    3.65555e+03    2.69970e+03    1.11336e+03   -2.72502e+02
     Coulomb-14        LJ (SR)  Disper. corr.   Coulomb (SR)   Coul. recip.
    2.85495e+04    1.23814e+05   -7.41908e+03   -9.40411e+05    5.31693e+03
      Potential    Kinetic En.   Total Energy  Conserved En.    Temperature
   -7.80638e+05    1.38530e+05   -6.42107e+05    1.29221e+06    3.01680e+02
 Pres. DC (bar) Pressure (bar)   Constr. rmsd
   -2.18157e+02   -8.23919e+01    0.00000e+00

           Step           Time
      471175000   942350.00000

   Energies (kJ/mol)
        G96Bond       G96Angle    Proper Dih.  Improper Dih.          LJ-14
    2.25206e+03    3.60869e+03    2.68805e+03    1.06666e+03   -2.10977e+02
     Coulomb-14        LJ (SR)  Disper. corr.   Coulomb (SR)   Coul. recip.
    2.86857e+04    1.24397e+05   -7.49387e+03   -9.41723e+05    5.31287e+03
      Potential    Kinetic En.   Total Energy  Conserved En.    Temperature
   -7.81417e+05    1.36756e+05   -6.44660e+05    1.29225e+06    2.97817e+02
 Pres. DC (bar) Pressure (bar)   Constr. rmsd
   -2.22572e+02    1.52098e+02    0.00000e+00

           Step           Time
      471180000   942360.00000

   Energies (kJ/mol)
        G96Bond       G96Angle    Proper Dih.  Improper Dih.          LJ-14
    2.30916e+03    3.78416e+03    2.77310e+03    1.11049e+03   -2.61151e+02
     Coulomb-14        LJ (SR)  Disper. corr.   Coulomb (SR)   Coul. recip.
    2.84710e+04    1.23691e+05   -7.47476e+03   -9.40629e+05    5.08456e+03
      Potential    Kinetic En.   Total Energy  Conserved En.    Temperature
   -7.81142e+05    1.38050e+05   -6.43091e+05    1.29226e+06    3.00635e+02
 Pres. DC (bar) Pressure (bar)   Constr. rmsd
   -2.21440e+02    3.93506e+01    0.00000e+00

           Step           Time
      471185000   942370.00000

   Energies (kJ/mol)
        G96Bond       G96Angle    Proper Dih.  Improper Dih.          LJ-14
    2.29584e+03    3.85433e+03    2.63784e+03    1.16067e+03   -3.28844e+02
     Coulomb-14        LJ (SR)  Disper. corr.   Coulomb (SR)   Coul. recip.
    2.84781e+04    1.22442e+05   -7.48332e+03   -9.38009e+05    5.20745e+03
      Potential    Kinetic En.   Total Energy  Conserved En.    Temperature
   -7.79744e+05    1.36114e+05   -6.43630e+05    1.29228e+06    2.96418e+02
 Pres. DC (bar) Pressure (bar)   Constr. rmsd
   -2.21946e+02   -4.93813e+01    0.00000e+00

           Step           Time
      471190000   942380.00000

   Energies (kJ/mol)
        G96Bond       G96Angle    Proper Dih.  Improper Dih.          LJ-14
    2.24971e+03    3.64172e+03    2.65593e+03    1.16842e+03   -2.84199e+02
     Coulomb-14        LJ (SR)  Disper. corr.   Coulomb (SR)   Coul. recip.
    2.85076e+04    1.23559e+05   -7.44727e+03   -9.39809e+05    5.22085e+03
      Potential    Kinetic En.   Total Energy  Conserved En.    Temperature
   -7.80538e+05    1.38600e+05   -6.41937e+05    1.29229e+06    3.01833e+02
 Pres. DC (bar) Pressure (bar)   Constr. rmsd
   -2.19816e+02   -6.19964e+01    0.00000e+00

           Step           Time
      471195000   942390.00000

   Energies (kJ/mol)
        G96Bond       G96Angle    Proper Dih.  Improper Dih.          LJ-14
    2.47237e+03    3.68219e+03    2.58971e+03    1.11844e+03   -1.94491e+02
     Coulomb-14        LJ (SR)  Disper. corr.   Coulomb (SR)   Coul. recip.
    2.85444e+04    1.23606e+05   -7.47121e+03   -9.39608e+05    5.12347e+03
      Potential    Kinetic En.   Total Energy  Conserved En.    Temperature
   -7.80138e+05    1.38160e+05   -6.41977e+05    1.29231e+06    3.00875e+02
 Pres. DC (bar) Pressure (bar)   Constr. rmsd
   -2.21229e+02    4.80029e+01    0.00000e+00

           Step           Time
      471200000   942400.00000

   Energies (kJ/mol)
        G96Bond       G96Angle    Proper Dih.  Improper Dih.          LJ-14
    2.47158e+03    3.71190e+03    2.66443e+03    1.09427e+03   -3.02037e+02
     Coulomb-14        LJ (SR)  Disper. corr.   Coulomb (SR)   Coul. recip.
    2.83774e+04    1.24521e+05   -7.47588e+03   -9.42446e+05    5.31552e+03
      Potential    Kinetic En.   Total Energy  Conserved En.    Temperature
   -7.82068e+05    1.36653e+05   -6.45415e+05    1.29234e+06    2.97592e+02
 Pres. DC (bar) Pressure (bar)   Constr. rmsd
   -2.21506e+02    3.19913e+01    0.00000e+00

           Step           Time
      471205000   942410.00000

   Energies (kJ/mol)
        G96Bond       G96Angle    Proper Dih.  Improper Dih.          LJ-14
    2.39516e+03    3.53381e+03    2.65609e+03    1.14352e+03   -2.04344e+02
     Coulomb-14        LJ (SR)  Disper. corr.   Coulomb (SR)   Coul. recip.
    2.85911e+04    1.21831e+05   -7.42359e+03   -9.37650e+05    5.24933e+03
      Potential    Kinetic En.   Total Energy  Conserved En.    Temperature
   -7.79878e+05    1.37572e+05   -6.42305e+05    1.29234e+06    2.99594e+02
 Pres. DC (bar) Pressure (bar)   Constr. rmsd
   -2.18422e+02   -2.78878e+02    0.00000e+00

           Step           Time
      471210000   942420.00000

   Energies (kJ/mol)
        G96Bond       G96Angle    Proper Dih.  Improper Dih.          LJ-14
    2.39849e+03    3.72890e+03    2.59530e+03    1.11616e+03   -2.79441e+02
     Coulomb-14        LJ (SR)  Disper. corr.   Coulomb (SR)   Coul. recip.
    2.85535e+04    1.23364e+05   -7.43994e+03   -9.39201e+05    5.21547e+03
      Potential    Kinetic En.   Total Energy  Conserved En.    Temperature
   -7.79949e+05    1.37976e+05   -6.41972e+05    1.29235e+06    3.00474e+02
 Pres. DC (bar) Pressure (bar)   Constr. rmsd
   -2.19384e+02   -4.94200e+01    0.00000e+00

           Step           Time
      471215000   942430.00000

   Energies (kJ/mol)
        G96Bond       G96Angle    Proper Dih.  Improper Dih.          LJ-14
    2.40013e+03    3.73020e+03    2.65540e+03    1.14071e+03   -3.00329e+02
     Coulomb-14        LJ (SR)  Disper. corr.   Coulomb (SR)   Coul. recip.
    2.85644e+04    1.24522e+05   -7.50289e+03   -9.40567e+05    5.13800e+03
      Potential    Kinetic En.   Total Energy  Conserved En.    Temperature
   -7.80219e+05    1.38869e+05   -6.41350e+05    1.29241e+06    3.02419e+02
 Pres. DC (bar) Pressure (bar)   Constr. rmsd
   -2.23107e+02    1.53943e+02    0.00000e+00

           Step           Time
      471220000   942440.00000

   Energies (kJ/mol)
        G96Bond       G96Angle    Proper Dih.  Improper Dih.          LJ-14
    2.32167e+03    3.71409e+03    2.61478e+03    1.04698e+03   -2.12375e+02
     Coulomb-14        LJ (SR)  Disper. corr.   Coulomb (SR)   Coul. recip.
    2.86769e+04    1.23566e+05   -7.50110e+03   -9.43114e+05    5.14062e+03
      Potential    Kinetic En.   Total Energy  Conserved En.    Temperature
   -7.83747e+05    1.38422e+05   -6.45325e+05    1.29240e+06    3.01445e+02
 Pres. DC (bar) Pressure (bar)   Constr. rmsd
   -2.23001e+02    8.86124e+01    0.00000e+00

           Step           Time
      471225000   942450.00000

   Energies (kJ/mol)
        G96Bond       G96Angle    Proper Dih.  Improper Dih.          LJ-14
    2.39815e+03    3.67191e+03    2.70038e+03    1.11532e+03   -3.06567e+02
     Coulomb-14        LJ (SR)  Disper. corr.   Coulomb (SR)   Coul. recip.
    2.84850e+04    1.22514e+05   -7.44357e+03   -9.39091e+05    5.22741e+03
      Potential    Kinetic En.   Total Energy  Conserved En.    Temperature
   -7.80728e+05    1.38284e+05   -6.42444e+05    1.29244e+06    3.01145e+02
 Pres. DC (bar) Pressure (bar)   Constr. rmsd
   -2.19598e+02    1.63238e+01    0.00000e+00

           Step           Time
      471230000   942460.00000

   Energies (kJ/mol)
        G96Bond       G96Angle    Proper Dih.  Improper Dih.          LJ-14
    2.33219e+03    3.65768e+03    2.66255e+03    1.08158e+03   -2.64347e+02
     Coulomb-14        LJ (SR)  Disper. corr.   Coulomb (SR)   Coul. recip.
    2.85228e+04    1.22899e+05   -7.45312e+03   -9.38730e+05    5.29339e+03
      Potential    Kinetic En.   Total Energy  Conserved En.    Temperature
   -7.79999e+05    1.38305e+05   -6.41694e+05    1.29247e+06    3.01190e+02
 Pres. DC (bar) Pressure (bar)   Constr. rmsd
   -2.20161e+02   -7.76025e+01    0.00000e+00

           Step           Time
      471235000   942470.00000

   Energies (kJ/mol)
        G96Bond       G96Angle    Proper Dih.  Improper Dih.          LJ-14
    2.32880e+03    3.74798e+03    2.66579e+03    1.03396e+03   -2.85668e+02
     Coulomb-14        LJ (SR)  Disper. corr.   Coulomb (SR)   Coul. recip.
    2.84932e+04    1.23060e+05   -7.45091e+03   -9.39826e+05    5.32770e+03
      Potential    Kinetic En.   Total Energy  Conserved En.    Temperature
   -7.80905e+05    1.37796e+05   -6.43109e+05    1.29247e+06    3.00082e+02
 Pres. DC (bar) Pressure (bar)   Constr. rmsd
   -2.20031e+02   -2.69190e+01    0.00000e+00

           Step           Time
      471240000   942480.00000

   Energies (kJ/mol)
        G96Bond       G96Angle    Proper Dih.  Improper Dih.          LJ-14
    2.38245e+03    3.55668e+03    2.66217e+03    1.07267e+03   -3.61226e+02
     Coulomb-14        LJ (SR)  Disper. corr.   Coulomb (SR)   Coul. recip.
    2.86778e+04    1.23880e+05   -7.45986e+03   -9.40222e+05    5.30857e+03
      Potential    Kinetic En.   Total Energy  Conserved En.    Temperature
   -7.80503e+05    1.36545e+05   -6.43958e+05    1.29252e+06    2.97357e+02
 Pres. DC (bar) Pressure (bar)   Constr. rmsd
   -2.20559e+02   -4.36719e+01    0.00000e+00

           Step           Time
      471245000   942490.00000

   Energies (kJ/mol)
        G96Bond       G96Angle    Proper Dih.  Improper Dih.          LJ-14
    2.50504e+03    3.63273e+03    2.70030e+03    1.10417e+03   -2.76943e+02
     Coulomb-14        LJ (SR)  Disper. corr.   Coulomb (SR)   Coul. recip.
    2.86108e+04    1.23625e+05   -7.44477e+03   -9.39579e+05    5.30174e+03
      Potential    Kinetic En.   Total Energy  Conserved En.    Temperature
   -7.79821e+05    1.38688e+05   -6.41133e+05    1.29252e+06    3.02024e+02
 Pres. DC (bar) Pressure (bar)   Constr. rmsd
   -2.19669e+02   -8.50655e+01    0.00000e+00

           Step           Time
      471250000   942500.00000

   Energies (kJ/mol)
        G96Bond       G96Angle    Proper Dih.  Improper Dih.          LJ-14
    2.22893e+03    3.81250e+03    2.65569e+03    1.07470e+03   -2.44038e+02
     Coulomb-14        LJ (SR)  Disper. corr.   Coulomb (SR)   Coul. recip.
    2.86014e+04    1.24956e+05   -7.46666e+03   -9.41303e+05    5.20467e+03
      Potential    Kinetic En.   Total Energy  Conserved En.    Temperature
   -7.80480e+05    1.37165e+05   -6.43315e+05    1.29255e+06    2.98707e+02
 Pres. DC (bar) Pressure (bar)   Constr. rmsd
   -2.20960e+02    3.27437e+02    0.00000e+00

           Step           Time
      471255000   942510.00000

   Energies (kJ/mol)
        G96Bond       G96Angle    Proper Dih.  Improper Dih.          LJ-14
    2.42390e+03    3.65947e+03    2.67360e+03    1.12738e+03   -2.55872e+02
     Coulomb-14        LJ (SR)  Disper. corr.   Coulomb (SR)   Coul. recip.
    2.84911e+04    1.23864e+05   -7.43224e+03   -9.38703e+05    5.42062e+03
      Potential    Kinetic En.   Total Energy  Conserved En.    Temperature
   -7.78730e+05    1.37209e+05   -6.41521e+05    1.29254e+06    2.98803e+02
 Pres. DC (bar) Pressure (bar)   Constr. rmsd
   -2.18931e+02    4.44416e+00    0.00000e+00

           Step           Time
      471260000   942520.00000

   Energies (kJ/mol)
        G96Bond       G96Angle    Proper Dih.  Improper Dih.          LJ-14
    2.34520e+03    3.79411e+03    2.69214e+03    1.09658e+03   -2.62229e+02
     Coulomb-14        LJ (SR)  Disper. corr.   Coulomb (SR)   Coul. recip.
    2.85330e+04    1.24629e+05   -7.47558e+03   -9.42190e+05    5.18450e+03
      Potential    Kinetic En.   Total Energy  Conserved En.    Temperature
   -7.81653e+05    1.37888e+05   -6.43765e+05    1.29257e+06    3.00281e+02
 Pres. DC (bar) Pressure (bar)   Constr. rmsd
   -2.21488e+02    6.56448e+01    0.00000e+00

           Step           Time
      471265000   942530.00000

   Energies (kJ/mol)
        G96Bond       G96Angle    Proper Dih.  Improper Dih.          LJ-14
    2.38618e+03    3.90149e+03    2.68740e+03    1.13309e+03   -3.56917e+02
     Coulomb-14        LJ (SR)  Disper. corr.   Coulomb (SR)   Coul. recip.
    2.84671e+04    1.23737e+05   -7.46725e+03   -9.41564e+05    5.11707e+03
      Potential    Kinetic En.   Total Energy  Conserved En.    Temperature
   -7.81959e+05    1.36874e+05   -6.45085e+05    1.29261e+06    2.98073e+02
 Pres. DC (bar) Pressure (bar)   Constr. rmsd
   -2.20995e+02   -1.33605e+01    0.00000e+00

           Step           Time
      471270000   942540.00000

   Energies (kJ/mol)
        G96Bond       G96Angle    Proper Dih.  Improper Dih.          LJ-14
    2.38391e+03    3.66666e+03    2.73408e+03    1.05900e+03   -3.14307e+02
     Coulomb-14        LJ (SR)  Disper. corr.   Coulomb (SR)   Coul. recip.
    2.85631e+04    1.23291e+05   -7.46602e+03   -9.41089e+05    5.19871e+03
      Potential    Kinetic En.   Total Energy  Conserved En.    Temperature
   -7.81973e+05    1.37536e+05   -6.44437e+05    1.29261e+06    2.99516e+02
 Pres. DC (bar) Pressure (bar)   Constr. rmsd
   -2.20923e+02   -1.39474e+02    0.00000e+00

           Step           Time
      471275000   942550.00000

   Energies (kJ/mol)
        G96Bond       G96Angle    Proper Dih.  Improper Dih.          LJ-14
    2.44594e+03    3.63378e+03    2.64621e+03    1.17467e+03   -3.08265e+02
     Coulomb-14        LJ (SR)  Disper. corr.   Coulomb (SR)   Coul. recip.
    2.85309e+04    1.23915e+05   -7.46142e+03   -9.39446e+05    5.28876e+03
      Potential    Kinetic En.   Total Energy  Conserved En.    Temperature
   -7.79581e+05    1.37238e+05   -6.42343e+05    1.29263e+06    2.98866e+02
 Pres. DC (bar) Pressure (bar)   Constr. rmsd
   -2.20651e+02   -7.83318e+01    0.00000e+00

           Step           Time
      471280000   942560.00000

   Energies (kJ/mol)
        G96Bond       G96Angle    Proper Dih.  Improper Dih.          LJ-14
    2.37926e+03    3.62304e+03    2.63792e+03    1.02177e+03   -2.82001e+02
     Coulomb-14        LJ (SR)  Disper. corr.   Coulomb (SR)   Coul. recip.
    2.85006e+04    1.24606e+05   -7.47700e+03   -9.42221e+05    5.22795e+03
      Potential    Kinetic En.   Total Energy  Conserved En.    Temperature
   -7.81984e+05    1.37927e+05   -6.44057e+05    1.29262e+06    3.00367e+02
 Pres. DC (bar) Pressure (bar)   Constr. rmsd
   -2.21572e+02    1.75036e+02    0.00000e+00

           Step           Time
      471285000   942570.00000

   Energies (kJ/mol)
        G96Bond       G96Angle    Proper Dih.  Improper Dih.          LJ-14
    2.46320e+03    3.67406e+03    2.74146e+03    1.07464e+03   -2.94636e+02
     Coulomb-14        LJ (SR)  Disper. corr.   Coulomb (SR)   Coul. recip.
    2.86369e+04    1.24293e+05   -7.46993e+03   -9.40645e+05    5.12196e+03
      Potential    Kinetic En.   Total Energy  Conserved En.    Temperature
   -7.80404e+05    1.38099e+05   -6.42305e+05    1.29267e+06    3.00741e+02
 Pres. DC (bar) Pressure (bar)   Constr. rmsd
   -2.21154e+02    9.16144e+01    0.00000e+00

           Step           Time
      471290000   942580.00000

   Energies (kJ/mol)
        G96Bond       G96Angle    Proper Dih.  Improper Dih.          LJ-14
    2.37986e+03    3.62575e+03    2.65310e+03    1.13434e+03   -3.19266e+02
     Coulomb-14        LJ (SR)  Disper. corr.   Coulomb (SR)   Coul. recip.
    2.86825e+04    1.23033e+05   -7.46014e+03   -9.39259e+05    5.24821e+03
      Potential    Kinetic En.   Total Energy  Conserved En.    Temperature
   -7.80282e+05    1.36491e+05   -6.43790e+05    1.29268e+06    2.97240e+02
 Pres. DC (bar) Pressure (bar)   Constr. rmsd
   -2.20576e+02   -8.03382e+01    0.00000e+00

           Step           Time
      471295000   942590.00000

   Energies (kJ/mol)
        G96Bond       G96Angle    Proper Dih.  Improper Dih.          LJ-14
    2.30414e+03    3.86234e+03    2.63604e+03    1.08618e+03   -3.37494e+02
     Coulomb-14        LJ (SR)  Disper. corr.   Coulomb (SR)   Coul. recip.
    2.86057e+04    1.23023e+05   -7.44784e+03   -9.39048e+05    5.18198e+03
      Potential    Kinetic En.   Total Energy  Conserved En.    Temperature
   -7.80134e+05    1.37120e+05   -6.43014e+05    1.29268e+06    2.98610e+02
 Pres. DC (bar) Pressure (bar)   Constr. rmsd
   -2.19850e+02   -9.41163e+01    0.00000e+00

           Step           Time
      471300000   942600.00000

   Energies (kJ/mol)
        G96Bond       G96Angle    Proper Dih.  Improper Dih.          LJ-14
    2.38039e+03    3.64189e+03    2.66420e+03    1.12889e+03   -2.42161e+02
     Coulomb-14        LJ (SR)  Disper. corr.   Coulomb (SR)   Coul. recip.
    2.84687e+04    1.21938e+05   -7.46144e+03   -9.37964e+05    5.25585e+03
      Potential    Kinetic En.   Total Energy  Conserved En.    Temperature
   -7.80189e+05    1.37262e+05   -6.42928e+05    1.29274e+06    2.98918e+02
 Pres. DC (bar) Pressure (bar)   Constr. rmsd
   -2.20652e+02   -1.17383e+02    0.00000e+00

           Step           Time
      471305000   942610.00000

   Energies (kJ/mol)
        G96Bond       G96Angle    Proper Dih.  Improper Dih.          LJ-14
    2.35583e+03    3.69925e+03    2.63949e+03    1.09294e+03   -2.84897e+02
     Coulomb-14        LJ (SR)  Disper. corr.   Coulomb (SR)   Coul. recip.
    2.84503e+04    1.24784e+05   -7.47664e+03   -9.42319e+05    5.15115e+03
      Potential    Kinetic En.   Total Energy  Conserved En.    Temperature
   -7.81908e+05    1.37462e+05   -6.44446e+05    1.29274e+06    2.99353e+02
 Pres. DC (bar) Pressure (bar)   Constr. rmsd
   -2.21551e+02    2.29759e+02    0.00000e+00

           Step           Time
      471310000   942620.00000

   Energies (kJ/mol)
        G96Bond       G96Angle    Proper Dih.  Improper Dih.          LJ-14
    2.38262e+03    3.67387e+03    2.63734e+03    1.16936e+03   -3.38788e+02
     Coulomb-14        LJ (SR)  Disper. corr.   Coulomb (SR)   Coul. recip.
    2.86798e+04    1.24528e+05   -7.45873e+03   -9.41023e+05    5.20460e+03
      Potential    Kinetic En.   Total Energy  Conserved En.    Temperature
   -7.80545e+05    1.37697e+05   -6.42848e+05    1.29280e+06    2.99865e+02
 Pres. DC (bar) Pressure (bar)   Constr. rmsd
   -2.20492e+02    1.98664e+01    0.00000e+00

           Step           Time
      471315000   942630.00000

   Energies (kJ/mol)
        G96Bond       G96Angle    Proper Dih.  Improper Dih.          LJ-14
    2.38268e+03    3.63825e+03    2.70447e+03    1.12742e+03   -3.53558e+02
     Coulomb-14        LJ (SR)  Disper. corr.   Coulomb (SR)   Coul. recip.
    2.85752e+04    1.23328e+05   -7.45825e+03   -9.39232e+05    5.36365e+03
      Potential    Kinetic En.   Total Energy  Conserved En.    Temperature
   -7.79924e+05    1.38034e+05   -6.41890e+05    1.29281e+06    3.00600e+02
 Pres. DC (bar) Pressure (bar)   Constr. rmsd
   -2.20463e+02   -3.34900e+01    0.00000e+00

           Step           Time
      471320000   942640.00000

   Energies (kJ/mol)
        G96Bond       G96Angle    Proper Dih.  Improper Dih.          LJ-14
    2.33821e+03    3.85168e+03    2.72337e+03    1.17160e+03   -1.77412e+02
     Coulomb-14        LJ (SR)  Disper. corr.   Coulomb (SR)   Coul. recip.
    2.85420e+04    1.23942e+05   -7.45685e+03   -9.39113e+05    5.32170e+03
      Potential    Kinetic En.   Total Energy  Conserved En.    Temperature
   -7.78857e+05    1.39111e+05   -6.39746e+05    1.29285e+06    3.02946e+02
 Pres. DC (bar) Pressure (bar)   Constr. rmsd
   -2.20381e+02    9.13519e+01    0.00000e+00

           Step           Time
      471325000   942650.00000

   Energies (kJ/mol)
        G96Bond       G96Angle    Proper Dih.  Improper Dih.          LJ-14
    2.40069e+03    3.80987e+03    2.73826e+03    1.10069e+03   -3.53936e+02
     Coulomb-14        LJ (SR)  Disper. corr.   Coulomb (SR)   Coul. recip.
    2.85969e+04    1.23110e+05   -7.46853e+03   -9.40243e+05    5.19266e+03
      Potential    Kinetic En.   Total Energy  Conserved En.    Temperature
   -7.81117e+05    1.38231e+05   -6.42886e+05    1.29288e+06    3.01028e+02
 Pres. DC (bar) Pressure (bar)   Constr. rmsd
   -2.21071e+02   -1.56728e+02    0.00000e+00

           Step           Time
      471330000   942660.00000

   Energies (kJ/mol)
        G96Bond       G96Angle    Proper Dih.  Improper Dih.          LJ-14
    2.31481e+03    3.70707e+03    2.62135e+03    1.07630e+03   -2.83521e+02
     Coulomb-14        LJ (SR)  Disper. corr.   Coulomb (SR)   Coul. recip.
    2.88563e+04    1.24114e+05   -7.47799e+03   -9.41316e+05    5.26105e+03
      Potential    Kinetic En.   Total Energy  Conserved En.    Temperature
   -7.81126e+05    1.37612e+05   -6.43514e+05    1.29290e+06    2.99682e+02
 Pres. DC (bar) Pressure (bar)   Constr. rmsd
   -2.21631e+02    1.86114e+01    0.00000e+00

           Step           Time
      471335000   942670.00000

   Energies (kJ/mol)
        G96Bond       G96Angle    Proper Dih.  Improper Dih.          LJ-14
    2.36755e+03    3.74522e+03    2.73669e+03    1.05934e+03   -2.35016e+02
     Coulomb-14        LJ (SR)  Disper. corr.   Coulomb (SR)   Coul. recip.
    2.87882e+04    1.24576e+05   -7.47370e+03   -9.42428e+05    5.14102e+03
      Potential    Kinetic En.   Total Energy  Conserved En.    Temperature
   -7.81723e+05    1.37510e+05   -6.44213e+05    1.29291e+06    2.99459e+02
 Pres. DC (bar) Pressure (bar)   Constr. rmsd
   -2.21377e+02    1.42606e+02    0.00000e+00

           Step           Time
      471340000   942680.00000

   Energies (kJ/mol)
        G96Bond       G96Angle    Proper Dih.  Improper Dih.          LJ-14
    2.28423e+03    3.75157e+03    2.81413e+03    1.12418e+03   -2.89457e+02
     Coulomb-14        LJ (SR)  Disper. corr.   Coulomb (SR)   Coul. recip.
    2.87258e+04    1.23737e+05   -7.43090e+03   -9.40421e+05    5.26309e+03
      Potential    Kinetic En.   Total Energy  Conserved En.    Temperature
   -7.80442e+05    1.37909e+05   -6.42533e+05    1.29292e+06    3.00328e+02
 Pres. DC (bar) Pressure (bar)   Constr. rmsd
   -2.18852e+02   -4.26103e+01    0.00000e+00

           Step           Time
      471345000   942690.00000

   Energies (kJ/mol)
        G96Bond       G96Angle    Proper Dih.  Improper Dih.          LJ-14
    2.34921e+03    3.61021e+03    2.69925e+03    1.08709e+03   -2.89901e+02
     Coulomb-14        LJ (SR)  Disper. corr.   Coulomb (SR)   Coul. recip.
    2.87474e+04    1.23949e+05   -7.47549e+03   -9.40718e+05    5.21108e+03
      Potential    Kinetic En.   Total Energy  Conserved En.    Temperature
   -7.80830e+05    1.36956e+05   -6.43875e+05    1.29293e+06    2.98252e+02
 Pres. DC (bar) Pressure (bar)   Constr. rmsd
   -2.21483e+02   -8.02365e+00    0.00000e+00

           Step           Time
      471350000   942700.00000

   Energies (kJ/mol)
        G96Bond       G96Angle    Proper Dih.  Improper Dih.          LJ-14
    2.36779e+03    3.78328e+03    2.66779e+03    1.11712e+03   -3.09785e+02
     Coulomb-14        LJ (SR)  Disper. corr.   Coulomb (SR)   Coul. recip.
    2.87639e+04    1.23997e+05   -7.47859e+03   -9.40456e+05    5.25144e+03
      Potential    Kinetic En.   Total Energy  Conserved En.    Temperature
   -7.80296e+05    1.37636e+05   -6.42660e+05    1.29298e+06    2.99733e+02
 Pres. DC (bar) Pressure (bar)   Constr. rmsd
   -2.21666e+02   -5.38259e+01    0.00000e+00

           Step           Time
      471355000   942710.00000

   Energies (kJ/mol)
        G96Bond       G96Angle    Proper Dih.  Improper Dih.          LJ-14
    2.33606e+03    3.57746e+03    2.65535e+03    1.03114e+03   -2.67751e+02
     Coulomb-14        LJ (SR)  Disper. corr.   Coulomb (SR)   Coul. recip.
    2.87386e+04    1.24878e+05   -7.47354e+03   -9.43391e+05    5.21627e+03
      Potential    Kinetic En.   Total Energy  Conserved En.    Temperature
   -7.82699e+05    1.38699e+05   -6.44000e+05    1.29297e+06    3.02048e+02
 Pres. DC (bar) Pressure (bar)   Constr. rmsd
   -2.21367e+02    3.44292e+01    0.00000e+00

           Step           Time
      471360000   942720.00000

   Energies (kJ/mol)
        G96Bond       G96Angle    Proper Dih.  Improper Dih.          LJ-14
    2.39583e+03    3.90562e+03    2.68556e+03    1.04852e+03   -2.75853e+02
     Coulomb-14        LJ (SR)  Disper. corr.   Coulomb (SR)   Coul. recip.
    2.85941e+04    1.23917e+05   -7.46577e+03   -9.39236e+05    5.21216e+03
      Potential    Kinetic En.   Total Energy  Conserved En.    Temperature
   -7.79219e+05    1.37454e+05   -6.41765e+05    1.29302e+06    2.99337e+02
 Pres. DC (bar) Pressure (bar)   Constr. rmsd
   -2.20908e+02    1.58476e+02    0.00000e+00

           Step           Time
      471365000   942730.00000

   Energies (kJ/mol)
        G96Bond       G96Angle    Proper Dih.  Improper Dih.          LJ-14
    2.38432e+03    3.66733e+03    2.66090e+03    1.17817e+03   -2.30655e+02
     Coulomb-14        LJ (SR)  Disper. corr.   Coulomb (SR)   Coul. recip.
    2.85675e+04    1.24623e+05   -7.46986e+03   -9.41790e+05    5.28981e+03
      Potential    Kinetic En.   Total Energy  Conserved En.    Temperature
   -7.81120e+05    1.37087e+05   -6.44033e+05    1.29304e+06    2.98538e+02
 Pres. DC (bar) Pressure (bar)   Constr. rmsd
   -2.21150e+02    8.50129e+01    0.00000e+00

           Step           Time
      471370000   942740.00000

   Energies (kJ/mol)
        G96Bond       G96Angle    Proper Dih.  Improper Dih.          LJ-14
    2.30695e+03    3.92461e+03    2.69151e+03    1.05589e+03   -2.71312e+02
     Coulomb-14        LJ (SR)  Disper. corr.   Coulomb (SR)   Coul. recip.
    2.84325e+04    1.24166e+05   -7.46057e+03   -9.41844e+05    5.26744e+03
      Potential    Kinetic En.   Total Energy  Conserved En.    Temperature
   -7.81730e+05    1.37435e+05   -6.44295e+05    1.29305e+06    2.99295e+02
 Pres. DC (bar) Pressure (bar)   Constr. rmsd
   -2.20601e+02   -4.45700e+00    0.00000e+00

           Step           Time
      471375000   942750.00000

   Energies (kJ/mol)
        G96Bond       G96Angle    Proper Dih.  Improper Dih.          LJ-14
    2.31959e+03    3.62408e+03    2.59342e+03    1.10554e+03   -2.79162e+02
     Coulomb-14        LJ (SR)  Disper. corr.   Coulomb (SR)   Coul. recip.
    2.87731e+04    1.25498e+05   -7.47216e+03   -9.43380e+05    5.12832e+03
      Potential    Kinetic En.   Total Energy  Conserved En.    Temperature
   -7.82090e+05    1.37294e+05   -6.44796e+05    1.29307e+06    2.98988e+02
 Pres. DC (bar) Pressure (bar)   Constr. rmsd
   -2.21286e+02    1.47535e+02    0.00000e+00

           Step           Time
      471380000   942760.00000

   Energies (kJ/mol)
        G96Bond       G96Angle    Proper Dih.  Improper Dih.          LJ-14
    2.43113e+03    3.67963e+03    2.70219e+03    1.07845e+03   -2.91452e+02
     Coulomb-14        LJ (SR)  Disper. corr.   Coulomb (SR)   Coul. recip.
    2.85549e+04    1.23810e+05   -7.49045e+03   -9.40764e+05    5.30350e+03
      Potential    Kinetic En.   Total Energy  Conserved En.    Temperature
   -7.80986e+05    1.38636e+05   -6.42349e+05    1.29309e+06    3.01911e+02
 Pres. DC (bar) Pressure (bar)   Constr. rmsd
   -2.22369e+02    1.47235e+02    0.00000e+00

           Step           Time
      471385000   942770.00000

   Energies (kJ/mol)
        G96Bond       G96Angle    Proper Dih.  Improper Dih.          LJ-14
    2.41193e+03    3.59760e+03    2.64261e+03    1.16428e+03   -2.62005e+02
     Coulomb-14        LJ (SR)  Disper. corr.   Coulomb (SR)   Coul. recip.
    2.86855e+04    1.21884e+05   -7.44632e+03   -9.38086e+05    5.31581e+03
      Potential    Kinetic En.   Total Energy  Conserved En.    Temperature
   -7.80093e+05    1.37733e+05   -6.42360e+05    1.29309e+06    2.99943e+02
 Pres. DC (bar) Pressure (bar)   Constr. rmsd
   -2.19760e+02   -2.20977e+02    0.00000e+00

           Step           Time
      471390000   942780.00000

   Energies (kJ/mol)
        G96Bond       G96Angle    Proper Dih.  Improper Dih.          LJ-14
    2.36071e+03    3.74826e+03    2.69335e+03    1.18796e+03   -2.96807e+02
     Coulomb-14        LJ (SR)  Disper. corr.   Coulomb (SR)   Coul. recip.
    2.83983e+04    1.23253e+05   -7.45905e+03   -9.40543e+05    5.30087e+03
      Potential    Kinetic En.   Total Energy  Conserved En.    Temperature
   -7.81357e+05    1.38285e+05   -6.43072e+05    1.29312e+06    3.01147e+02
 Pres. DC (bar) Pressure (bar)   Constr. rmsd
   -2.20511e+02   -3.93787e+01    0.00000e+00

           Step           Time
      471395000   942790.00000

   Energies (kJ/mol)
        G96Bond       G96Angle    Proper Dih.  Improper Dih.          LJ-14
    2.22729e+03    3.79388e+03    2.76720e+03    1.09987e+03   -3.28192e+02
     Coulomb-14        LJ (SR)  Disper. corr.   Coulomb (SR)   Coul. recip.
    2.85490e+04    1.23858e+05   -7.45194e+03   -9.40129e+05    5.25432e+03
      Potential    Kinetic En.   Total Energy  Conserved En.    Temperature
   -7.80360e+05    1.37185e+05   -6.43175e+05    1.29317e+06    2.98751e+02
 Pres. DC (bar) Pressure (bar)   Constr. rmsd
   -2.20091e+02    1.31668e-01    0.00000e+00

           Step           Time
      471400000   942800.00000

   Energies (kJ/mol)
        G96Bond       G96Angle    Proper Dih.  Improper Dih.          LJ-14
    2.40585e+03    3.85378e+03    2.67842e+03    1.07400e+03   -3.47350e+02
     Coulomb-14        LJ (SR)  Disper. corr.   Coulomb (SR)   Coul. recip.
    2.84507e+04    1.23331e+05   -7.51300e+03   -9.41789e+05    5.29795e+03
      Potential    Kinetic En.   Total Energy  Conserved En.    Temperature
   -7.82558e+05    1.37883e+05   -6.44675e+05    1.29320e+06    3.00271e+02
 Pres. DC (bar) Pressure (bar)   Constr. rmsd
   -2.23708e+02   -4.26781e+01    0.00000e+00

           Step           Time
      471405000   942810.00000

   Energies (kJ/mol)
        G96Bond       G96Angle    Proper Dih.  Improper Dih.          LJ-14
    2.28947e+03    3.70172e+03    2.74971e+03    1.03019e+03   -3.20838e+02
     Coulomb-14        LJ (SR)  Disper. corr.   Coulomb (SR)   Coul. recip.
    2.83615e+04    1.22629e+05   -7.46603e+03   -9.39666e+05    5.21334e+03
      Potential    Kinetic En.   Total Energy  Conserved En.    Temperature
   -7.81478e+05    1.38349e+05   -6.43130e+05    1.29321e+06    3.01285e+02
 Pres. DC (bar) Pressure (bar)   Constr. rmsd
   -2.20924e+02   -5.78010e+01    0.00000e+00

           Step           Time
      471410000   942820.00000

   Energies (kJ/mol)
        G96Bond       G96Angle    Proper Dih.  Improper Dih.          LJ-14
    2.40818e+03    3.72610e+03    2.64912e+03    1.12135e+03   -3.23801e+02
     Coulomb-14        LJ (SR)  Disper. corr.   Coulomb (SR)   Coul. recip.
    2.84902e+04    1.24551e+05   -7.46849e+03   -9.41034e+05    5.26701e+03
      Potential    Kinetic En.   Total Energy  Conserved En.    Temperature
   -7.80614e+05    1.37216e+05   -6.43398e+05    1.29324e+06    2.98818e+02
 Pres. DC (bar) Pressure (bar)   Constr. rmsd
   -2.21069e+02    1.13476e+02    0.00000e+00

           Step           Time
      471415000   942830.00000

   Energies (kJ/mol)
        G96Bond       G96Angle    Proper Dih.  Improper Dih.          LJ-14
    2.34171e+03    3.94865e+03    2.70371e+03    1.07253e+03   -3.02577e+02
     Coulomb-14        LJ (SR)  Disper. corr.   Coulomb (SR)   Coul. recip.
    2.85270e+04    1.23342e+05   -7.45014e+03   -9.39935e+05    5.26238e+03
      Potential    Kinetic En.   Total Energy  Conserved En.    Temperature
   -7.80490e+05    1.37211e+05   -6.43279e+05    1.29327e+06    2.98808e+02
 Pres. DC (bar) Pressure (bar)   Constr. rmsd
   -2.19985e+02   -1.65653e+01    0.00000e+00

           Step           Time
      471420000   942840.00000

   Energies (kJ/mol)
        G96Bond       G96Angle    Proper Dih.  Improper Dih.          LJ-14
    2.33969e+03    3.61094e+03    2.58577e+03    1.07329e+03   -2.52673e+02
     Coulomb-14        LJ (SR)  Disper. corr.   Coulomb (SR)   Coul. recip.
    2.86273e+04    1.23215e+05   -7.47357e+03   -9.39864e+05    5.29774e+03
      Potential    Kinetic En.   Total Energy  Conserved En.    Temperature
   -7.80841e+05    1.37965e+05   -6.42876e+05    1.29325e+06    3.00449e+02
 Pres. DC (bar) Pressure (bar)   Constr. rmsd
   -2.21369e+02   -9.43074e+01    0.00000e+00

           Step           Time
      471425000   942850.00000

   Energies (kJ/mol)
        G96Bond       G96Angle    Proper Dih.  Improper Dih.          LJ-14
    2.26081e+03    3.80272e+03    2.61804e+03    1.18368e+03   -2.96486e+02
     Coulomb-14        LJ (SR)  Disper. corr.   Coulomb (SR)   Coul. recip.
    2.85849e+04    1.23970e+05   -7.46115e+03   -9.40284e+05    5.29237e+03
      Potential    Kinetic En.   Total Energy  Conserved En.    Temperature
   -7.80329e+05    1.37358e+05   -6.42972e+05    1.29325e+06    2.99127e+02
 Pres. DC (bar) Pressure (bar)   Constr. rmsd
   -2.20635e+02   -1.16573e+01    0.00000e+00

           Step           Time
      471430000   942860.00000

   Energies (kJ/mol)
        G96Bond       G96Angle    Proper Dih.  Improper Dih.          LJ-14
    2.36376e+03    3.69455e+03    2.66956e+03    1.05937e+03   -3.15472e+02
     Coulomb-14        LJ (SR)  Disper. corr.   Coulomb (SR)   Coul. recip.
    2.83484e+04    1.24141e+05   -7.45780e+03   -9.41293e+05    5.28150e+03
      Potential    Kinetic En.   Total Energy  Conserved En.    Temperature
   -7.81509e+05    1.37715e+05   -6.43794e+05    1.29328e+06    2.99904e+02
 Pres. DC (bar) Pressure (bar)   Constr. rmsd
   -2.20437e+02   -5.29161e+01    0.00000e+00

           Step           Time
      471435000   942870.00000

   Energies (kJ/mol)
        G96Bond       G96Angle    Proper Dih.  Improper Dih.          LJ-14
    2.33009e+03    3.70340e+03    2.65515e+03    1.04458e+03   -2.84615e+02
     Coulomb-14        LJ (SR)  Disper. corr.   Coulomb (SR)   Coul. recip.
    2.85876e+04    1.22891e+05   -7.44863e+03   -9.39418e+05    5.16449e+03
      Potential    Kinetic En.   Total Energy  Conserved En.    Temperature
   -7.80774e+05    1.38169e+05   -6.42605e+05    1.29332e+06    3.00895e+02
 Pres. DC (bar) Pressure (bar)   Constr. rmsd
   -2.19896e+02   -1.17499e+02    0.00000e+00

           Step           Time
      471440000   942880.00000

   Energies (kJ/mol)
        G96Bond       G96Angle    Proper Dih.  Improper Dih.          LJ-14
    2.40159e+03    3.71946e+03    2.72577e+03    1.09328e+03   -3.30650e+02
     Coulomb-14        LJ (SR)  Disper. corr.   Coulomb (SR)   Coul. recip.
    2.85151e+04    1.23592e+05   -7.44945e+03   -9.40394e+05    5.38971e+03
      Potential    Kinetic En.   Total Energy  Conserved En.    Temperature
   -7.80737e+05    1.38416e+05   -6.42321e+05    1.29334e+06    3.01431e+02
 Pres. DC (bar) Pressure (bar)   Constr. rmsd
   -2.19944e+02   -1.24418e+02    0.00000e+00

           Step           Time
      471445000   942890.00000

   Energies (kJ/mol)
        G96Bond       G96Angle    Proper Dih.  Improper Dih.          LJ-14
    2.29093e+03    3.79798e+03    2.66465e+03    1.14543e+03   -2.95753e+02
     Coulomb-14        LJ (SR)  Disper. corr.   Coulomb (SR)   Coul. recip.
    2.84611e+04    1.25638e+05   -7.45010e+03   -9.42706e+05    5.16687e+03
      Potential    Kinetic En.   Total Energy  Conserved En.    Temperature
   -7.81286e+05    1.37984e+05   -6.43302e+05    1.29337e+06    3.00492e+02
 Pres. DC (bar) Pressure (bar)   Constr. rmsd
   -2.19983e+02    2.24550e+02    0.00000e+00

           Step           Time
      471450000   942900.00000

   Energies (kJ/mol)
        G96Bond       G96Angle    Proper Dih.  Improper Dih.          LJ-14
    2.29896e+03    3.72093e+03    2.62607e+03    1.08931e+03   -2.88220e+02
     Coulomb-14        LJ (SR)  Disper. corr.   Coulomb (SR)   Coul. recip.
    2.84866e+04    1.22376e+05   -7.45484e+03   -9.38898e+05    5.23022e+03
      Potential    Kinetic En.   Total Energy  Conserved En.    Temperature
   -7.80813e+05    1.37404e+05   -6.43408e+05    1.29338e+06    2.99229e+02
 Pres. DC (bar) Pressure (bar)   Constr. rmsd
   -2.20263e+02   -2.56731e+02    0.00000e+00

           Step           Time
      471455000   942910.00000

   Energies (kJ/mol)
        G96Bond       G96Angle    Proper Dih.  Improper Dih.          LJ-14
    2.48987e+03    3.78569e+03    2.80972e+03    1.08601e+03   -3.07743e+02
     Coulomb-14        LJ (SR)  Disper. corr.   Coulomb (SR)   Coul. recip.
    2.85444e+04    1.23796e+05   -7.46044e+03   -9.40127e+05    5.12314e+03
      Potential    Kinetic En.   Total Energy  Conserved En.    Temperature
   -7.80260e+05    1.37575e+05   -6.42685e+05    1.29342e+06    2.99600e+02
 Pres. DC (bar) Pressure (bar)   Constr. rmsd
   -2.20593e+02   -5.45399e+01    0.00000e+00

           Step           Time
      471460000   942920.00000

   Energies (kJ/mol)
        G96Bond       G96Angle    Proper Dih.  Improper Dih.          LJ-14
    2.47149e+03    3.75516e+03    2.67948e+03    1.09693e+03   -3.16309e+02
     Coulomb-14        LJ (SR)  Disper. corr.   Coulomb (SR)   Coul. recip.
    2.83070e+04    1.24005e+05   -7.47491e+03   -9.39906e+05    5.08883e+03
      Potential    Kinetic En.   Total Energy  Conserved En.    Temperature
   -7.80293e+05    1.37760e+05   -6.42534e+05    1.29342e+06    3.00002e+02
 Pres. DC (bar) Pressure (bar)   Constr. rmsd
   -2.21448e+02    6.59392e+01    0.00000e+00

           Step           Time
      471465000   942930.00000

   Energies (kJ/mol)
        G96Bond       G96Angle    Proper Dih.  Improper Dih.          LJ-14
    2.38695e+03    3.64761e+03    2.69749e+03    1.11530e+03   -3.13392e+02
     Coulomb-14        LJ (SR)  Disper. corr.   Coulomb (SR)   Coul. recip.
    2.85190e+04    1.23094e+05   -7.45431e+03   -9.38293e+05    5.23786e+03
      Potential    Kinetic En.   Total Energy  Conserved En.    Temperature
   -7.79362e+05    1.37878e+05   -6.41484e+05    1.29344e+06    3.00261e+02
 Pres. DC (bar) Pressure (bar)   Constr. rmsd
   -2.20231e+02   -8.53975e+01    0.00000e+00

           Step           Time
      471470000   942940.00000

   Energies (kJ/mol)
        G96Bond       G96Angle    Proper Dih.  Improper Dih.          LJ-14
    2.39141e+03    3.82292e+03    2.62451e+03    1.11959e+03   -3.43035e+02
     Coulomb-14        LJ (SR)  Disper. corr.   Coulomb (SR)   Coul. recip.
    2.84621e+04    1.23414e+05   -7.46222e+03   -9.39896e+05    5.19546e+03
      Potential    Kinetic En.   Total Energy  Conserved En.    Temperature
   -7.80671e+05    1.37832e+05   -6.42838e+05    1.29347e+06    3.00161e+02
 Pres. DC (bar) Pressure (bar)   Constr. rmsd
   -2.20698e+02   -3.52188e+01    0.00000e+00

           Step           Time
      471475000   942950.00000

   Energies (kJ/mol)
        G96Bond       G96Angle    Proper Dih.  Improper Dih.          LJ-14
    2.26324e+03    3.89977e+03    2.66944e+03    1.07674e+03   -3.12072e+02
     Coulomb-14        LJ (SR)  Disper. corr.   Coulomb (SR)   Coul. recip.
    2.84346e+04    1.23336e+05   -7.48489e+03   -9.39900e+05    5.23905e+03
      Potential    Kinetic En.   Total Energy  Conserved En.    Temperature
   -7.80778e+05    1.38756e+05   -6.42022e+05    1.29347e+06    3.02172e+02
 Pres. DC (bar) Pressure (bar)   Constr. rmsd
   -2.22039e+02   -6.72002e+01    0.00000e+00

           Step           Time
      471480000   942960.00000

   Energies (kJ/mol)
        G96Bond       G96Angle    Proper Dih.  Improper Dih.          LJ-14
    2.12305e+03    3.84186e+03    2.71174e+03    1.04033e+03   -3.56405e+02
     Coulomb-14        LJ (SR)  Disper. corr.   Coulomb (SR)   Coul. recip.
    2.86750e+04    1.23788e+05   -7.48758e+03   -9.40954e+05    5.17851e+03
      Potential    Kinetic En.   Total Energy  Conserved En.    Temperature
   -7.81440e+05    1.37196e+05   -6.44243e+05    1.29347e+06    2.98775e+02
 Pres. DC (bar) Pressure (bar)   Constr. rmsd
   -2.22199e+02    1.44464e+02    0.00000e+00

           Step           Time
      471485000   942970.00000

   Energies (kJ/mol)
        G96Bond       G96Angle    Proper Dih.  Improper Dih.          LJ-14
    2.40288e+03    3.66976e+03    2.57933e+03    1.06328e+03   -3.57729e+02
     Coulomb-14        LJ (SR)  Disper. corr.   Coulomb (SR)   Coul. recip.
    2.84147e+04    1.24658e+05   -7.47488e+03   -9.41465e+05    5.23236e+03
      Potential    Kinetic En.   Total Energy  Conserved En.    Temperature
   -7.81277e+05    1.38169e+05   -6.43108e+05    1.29355e+06    3.00893e+02
 Pres. DC (bar) Pressure (bar)   Constr. rmsd
   -2.21447e+02    8.90298e+01    0.00000e+00

           Step           Time
      471490000   942980.00000

   Energies (kJ/mol)
        G96Bond       G96Angle    Proper Dih.  Improper Dih.          LJ-14
    2.25982e+03    3.71325e+03    2.73093e+03    1.15040e+03   -2.05620e+02
     Coulomb-14        LJ (SR)  Disper. corr.   Coulomb (SR)   Coul. recip.
    2.84540e+04    1.23039e+05   -7.45490e+03   -9.40152e+05    5.17225e+03
      Potential    Kinetic En.   Total Energy  Conserved En.    Temperature
   -7.81293e+05    1.37395e+05   -6.43898e+05    1.29355e+06    2.99208e+02
 Pres. DC (bar) Pressure (bar)   Constr. rmsd
   -2.20266e+02    1.60043e+01    0.00000e+00

           Step           Time
      471495000   942990.00000

   Energies (kJ/mol)
        G96Bond       G96Angle    Proper Dih.  Improper Dih.          LJ-14
    2.25625e+03    3.68028e+03    2.73477e+03    1.12019e+03   -3.08282e+02
     Coulomb-14        LJ (SR)  Disper. corr.   Coulomb (SR)   Coul. recip.
    2.84992e+04    1.23394e+05   -7.43471e+03   -9.38770e+05    5.28222e+03
      Potential    Kinetic En.   Total Energy  Conserved En.    Temperature
   -7.79546e+05    1.38438e+05   -6.41109e+05    1.29358e+06    3.01479e+02
 Pres. DC (bar) Pressure (bar)   Constr. rmsd
   -2.19076e+02    4.28244e+01    0.00000e+00

           Step           Time
      471500000   943000.00000

   Energies (kJ/mol)
        G96Bond       G96Angle    Proper Dih.  Improper Dih.          LJ-14
    2.46444e+03    3.73370e+03    2.66158e+03    1.07789e+03   -3.41168e+02
     Coulomb-14        LJ (SR)  Disper. corr.   Coulomb (SR)   Coul. recip.
    2.82391e+04    1.24123e+05   -7.44848e+03   -9.39789e+05    5.22981e+03
      Potential    Kinetic En.   Total Energy  Conserved En.    Temperature
   -7.80049e+05    1.38114e+05   -6.41936e+05    1.29361e+06    3.00773e+02
 Pres. DC (bar) Pressure (bar)   Constr. rmsd
   -2.19887e+02   -2.17918e+01    0.00000e+00

           Step           Time
      471505000   943010.00000

   Energies (kJ/mol)
        G96Bond       G96Angle    Proper Dih.  Improper Dih.          LJ-14
    2.51688e+03    3.79201e+03    2.69805e+03    1.16900e+03   -3.70843e+02
     Coulomb-14        LJ (SR)  Disper. corr.   Coulomb (SR)   Coul. recip.
    2.83276e+04    1.24176e+05   -7.45097e+03   -9.39999e+05    5.33847e+03
      Potential    Kinetic En.   Total Energy  Conserved En.    Temperature
   -7.79802e+05    1.37403e+05   -6.42399e+05    1.29365e+06    2.99226e+02
 Pres. DC (bar) Pressure (bar)   Constr. rmsd
   -2.20034e+02    4.58293e+01    0.00000e+00

           Step           Time
      471510000   943020.00000

   Energies (kJ/mol)
        G96Bond       G96Angle    Proper Dih.  Improper Dih.          LJ-14
    2.45016e+03    3.67768e+03    2.68027e+03    1.14741e+03   -2.51886e+02
     Coulomb-14        LJ (SR)  Disper. corr.   Coulomb (SR)   Coul. recip.
    2.84554e+04    1.21690e+05   -7.46343e+03   -9.37175e+05    5.27286e+03
      Potential    Kinetic En.   Total Energy  Conserved En.    Temperature
   -7.79516e+05    1.38674e+05   -6.40842e+05    1.29364e+06    3.01994e+02
 Pres. DC (bar) Pressure (bar)   Constr. rmsd
   -2.20770e+02   -1.39217e+02    0.00000e+00

           Step           Time
      471515000   943030.00000

   Energies (kJ/mol)
        G96Bond       G96Angle    Proper Dih.  Improper Dih.          LJ-14
    2.30024e+03    3.78421e+03    2.71908e+03    1.16801e+03   -2.54314e+02
     Coulomb-14        LJ (SR)  Disper. corr.   Coulomb (SR)   Coul. recip.
    2.84781e+04    1.24935e+05   -7.46490e+03   -9.41886e+05    5.18041e+03
      Potential    Kinetic En.   Total Energy  Conserved En.    Temperature
   -7.81040e+05    1.37670e+05   -6.43370e+05    1.29367e+06    2.99807e+02
 Pres. DC (bar) Pressure (bar)   Constr. rmsd
   -2.20857e+02    2.45854e+02    0.00000e+00

           Step           Time
      471520000   943040.00000

   Energies (kJ/mol)
        G96Bond       G96Angle    Proper Dih.  Improper Dih.          LJ-14
    2.26298e+03    3.72062e+03    2.65467e+03    1.16178e+03   -2.79773e+02
     Coulomb-14        LJ (SR)  Disper. corr.   Coulomb (SR)   Coul. recip.
    2.83830e+04    1.23450e+05   -7.45060e+03   -9.42576e+05    5.18255e+03
      Potential    Kinetic En.   Total Energy  Conserved En.    Temperature
   -7.83491e+05    1.37294e+05   -6.46198e+05    1.29367e+06    2.98987e+02
 Pres. DC (bar) Pressure (bar)   Constr. rmsd
   -2.20012e+02   -6.55540e+01    0.00000e+00

           Step           Time
      471525000   943050.00000

   Energies (kJ/mol)
        G96Bond       G96Angle    Proper Dih.  Improper Dih.          LJ-14
    2.39340e+03    3.54398e+03    2.70450e+03    1.09673e+03   -3.07683e+02
     Coulomb-14        LJ (SR)  Disper. corr.   Coulomb (SR)   Coul. recip.
    2.83682e+04    1.23384e+05   -7.45894e+03   -9.40100e+05    5.27987e+03
      Potential    Kinetic En.   Total Energy  Conserved En.    Temperature
   -7.81096e+05    1.37477e+05   -6.43619e+05    1.29369e+06    2.99386e+02
 Pres. DC (bar) Pressure (bar)   Constr. rmsd
   -2.20504e+02   -5.14649e+01    0.00000e+00

           Step           Time
      471530000   943060.00000

   Energies (kJ/mol)
        G96Bond       G96Angle    Proper Dih.  Improper Dih.          LJ-14
    2.49141e+03    3.56344e+03    2.76495e+03    1.09397e+03   -3.25972e+02
     Coulomb-14        LJ (SR)  Disper. corr.   Coulomb (SR)   Coul. recip.
    2.85844e+04    1.24093e+05   -7.48361e+03   -9.40768e+05    5.12094e+03
      Potential    Kinetic En.   Total Energy  Conserved En.    Temperature
   -7.80865e+05    1.38055e+05   -6.42811e+05    1.29373e+06    3.00645e+02
 Pres. DC (bar) Pressure (bar)   Constr. rmsd
   -2.21963e+02    9.20771e+01    0.00000e+00

           Step           Time
      471535000   943070.00000

   Energies (kJ/mol)
        G96Bond       G96Angle    Proper Dih.  Improper Dih.          LJ-14
    2.35873e+03    3.73382e+03    2.74857e+03    1.10266e+03   -3.24745e+02
     Coulomb-14        LJ (SR)  Disper. corr.   Coulomb (SR)   Coul. recip.
    2.85194e+04    1.23375e+05   -7.44981e+03   -9.40645e+05    5.28641e+03
      Potential    Kinetic En.   Total Energy  Conserved En.    Temperature
   -7.81295e+05    1.37997e+05   -6.43298e+05    1.29374e+06    3.00519e+02
 Pres. DC (bar) Pressure (bar)   Constr. rmsd
   -2.19965e+02   -1.14572e+02    0.00000e+00

           Step           Time
      471540000   943080.00000

   Energies (kJ/mol)
        G96Bond       G96Angle    Proper Dih.  Improper Dih.          LJ-14
    2.39111e+03    3.68097e+03    2.58340e+03    1.05804e+03   -2.89101e+02
     Coulomb-14        LJ (SR)  Disper. corr.   Coulomb (SR)   Coul. recip.
    2.83625e+04    1.23448e+05   -7.45312e+03   -9.40558e+05    5.15247e+03
      Potential    Kinetic En.   Total Energy  Conserved En.    Temperature
   -7.81623e+05    1.37174e+05   -6.44449e+05    1.29377e+06    2.98726e+02
 Pres. DC (bar) Pressure (bar)   Constr. rmsd
   -2.20161e+02   -2.19557e+01    0.00000e+00

           Step           Time
      471545000   943090.00000

   Energies (kJ/mol)
        G96Bond       G96Angle    Proper Dih.  Improper Dih.          LJ-14
    2.39686e+03    3.62091e+03    2.67829e+03    1.09103e+03   -2.71854e+02
     Coulomb-14        LJ (SR)  Disper. corr.   Coulomb (SR)   Coul. recip.
    2.84389e+04    1.24265e+05   -7.47984e+03   -9.42037e+05    5.12705e+03
      Potential    Kinetic En.   Total Energy  Conserved En.    Temperature
   -7.82171e+05    1.38345e+05   -6.43826e+05    1.29380e+06    3.01278e+02
 Pres. DC (bar) Pressure (bar)   Constr. rmsd
   -2.21740e+02    2.02937e+01    0.00000e+00

           Step           Time
      471550000   943100.00000

   Energies (kJ/mol)
        G96Bond       G96Angle    Proper Dih.  Improper Dih.          LJ-14
    2.41225e+03    3.78099e+03    2.71370e+03    1.10190e+03   -2.53324e+02
     Coulomb-14        LJ (SR)  Disper. corr.   Coulomb (SR)   Coul. recip.
    2.84639e+04    1.23274e+05   -7.47354e+03   -9.38964e+05    5.18902e+03
      Potential    Kinetic En.   Total Energy  Conserved En.    Temperature
   -7.79755e+05    1.37637e+05   -6.42117e+05    1.29382e+06    2.99736e+02
 Pres. DC (bar) Pressure (bar)   Constr. rmsd
   -2.21367e+02   -5.11949e+01    0.00000e+00

           Step           Time
      471555000   943110.00000

   Energies (kJ/mol)
        G96Bond       G96Angle    Proper Dih.  Improper Dih.          LJ-14
    2.29823e+03    3.54210e+03    2.56696e+03    1.11238e+03   -2.44411e+02
     Coulomb-14        LJ (SR)  Disper. corr.   Coulomb (SR)   Coul. recip.
    2.86638e+04    1.24851e+05   -7.48966e+03   -9.42598e+05    5.25285e+03
      Potential    Kinetic En.   Total Energy  Conserved En.    Temperature
   -7.82044e+05    1.36646e+05   -6.45398e+05    1.29381e+06    2.97576e+02
 Pres. DC (bar) Pressure (bar)   Constr. rmsd
   -2.22322e+02    1.24691e+02    0.00000e+00

           Step           Time
      471560000   943120.00000

   Energies (kJ/mol)
        G96Bond       G96Angle    Proper Dih.  Improper Dih.          LJ-14
    2.23985e+03    3.78782e+03    2.67147e+03    1.04880e+03   -2.93626e+02
     Coulomb-14        LJ (SR)  Disper. corr.   Coulomb (SR)   Coul. recip.
    2.83746e+04    1.24644e+05   -7.42210e+03   -9.40077e+05    5.25609e+03
      Potential    Kinetic En.   Total Energy  Conserved En.    Temperature
   -7.79770e+05    1.37522e+05   -6.42248e+05    1.29384e+06    2.99485e+02
 Pres. DC (bar) Pressure (bar)   Constr. rmsd
   -2.18335e+02    1.02520e+02    0.00000e+00

           Step           Time
      471565000   943130.00000

   Energies (kJ/mol)
        G96Bond       G96Angle    Proper Dih.  Improper Dih.          LJ-14
    2.32478e+03    3.83673e+03    2.72602e+03    1.17639e+03   -2.55608e+02
     Coulomb-14        LJ (SR)  Disper. corr.   Coulomb (SR)   Coul. recip.
    2.85550e+04    1.25578e+05   -7.45074e+03   -9.41926e+05    5.28414e+03
      Potential    Kinetic En.   Total Energy  Conserved En.    Temperature
   -7.80151e+05    1.37122e+05   -6.43029e+05    1.29388e+06    2.98614e+02
 Pres. DC (bar) Pressure (bar)   Constr. rmsd
   -2.20020e+02    1.94839e+02    0.00000e+00

           Step           Time
      471570000   943140.00000

   Energies (kJ/mol)
        G96Bond       G96Angle    Proper Dih.  Improper Dih.          LJ-14
    2.41260e+03    3.74835e+03    2.68318e+03    1.12788e+03   -2.94722e+02
     Coulomb-14        LJ (SR)  Disper. corr.   Coulomb (SR)   Coul. recip.
    2.83236e+04    1.23271e+05   -7.43854e+03   -9.39174e+05    5.32343e+03
      Potential    Kinetic En.   Total Energy  Conserved En.    Temperature
   -7.80017e+05    1.38879e+05   -6.41138e+05    1.29386e+06    3.02440e+02
 Pres. DC (bar) Pressure (bar)   Constr. rmsd
   -2.19301e+02   -2.20284e+01    0.00000e+00

           Step           Time
      471575000   943150.00000

   Energies (kJ/mol)
        G96Bond       G96Angle    Proper Dih.  Improper Dih.          LJ-14
    2.37664e+03    3.69104e+03    2.63965e+03    1.16325e+03   -2.91317e+02
     Coulomb-14        LJ (SR)  Disper. corr.   Coulomb (SR)   Coul. recip.
    2.84157e+04    1.25323e+05   -7.44875e+03   -9.42960e+05    5.15299e+03
      Potential    Kinetic En.   Total Energy  Conserved En.    Temperature
   -7.81938e+05    1.37737e+05   -6.44201e+05    1.29390e+06    2.99952e+02
 Pres. DC (bar) Pressure (bar)   Constr. rmsd
   -2.19903e+02   -2.84155e+01    0.00000e+00

           Step           Time
      471580000   943160.00000

   Energies (kJ/mol)
        G96Bond       G96Angle    Proper Dih.  Improper Dih.          LJ-14
    2.34909e+03    3.75258e+03    2.66512e+03    1.08420e+03   -2.77670e+02
     Coulomb-14        LJ (SR)  Disper. corr.   Coulomb (SR)   Coul. recip.
    2.83104e+04    1.21087e+05   -7.45669e+03   -9.35992e+05    5.16516e+03
      Potential    Kinetic En.   Total Energy  Conserved En.    Temperature
   -7.79313e+05    1.36718e+05   -6.42595e+05    1.29392e+06    2.97734e+02
 Pres. DC (bar) Pressure (bar)   Constr. rmsd
   -2.20371e+02   -8.79421e+01    0.00000e+00

           Step           Time
      471585000   943170.00000

   Energies (kJ/mol)
        G96Bond       G96Angle    Proper Dih.  Improper Dih.          LJ-14
    2.52508e+03    3.87387e+03    2.63532e+03    1.11160e+03   -3.02485e+02
     Coulomb-14        LJ (SR)  Disper. corr.   Coulomb (SR)   Coul. recip.
    2.83938e+04    1.22873e+05   -7.43304e+03   -9.38596e+05    5.26296e+03
      Potential    Kinetic En.   Total Energy  Conserved En.    Temperature
   -7.79656e+05    1.37964e+05   -6.41692e+05    1.29396e+06    3.00448e+02
 Pres. DC (bar) Pressure (bar)   Constr. rmsd
   -2.18977e+02   -1.35947e+02    0.00000e+00

           Step           Time
      471590000   943180.00000

   Energies (kJ/mol)
        G96Bond       G96Angle    Proper Dih.  Improper Dih.          LJ-14
    2.43958e+03    3.79789e+03    2.70245e+03    1.18447e+03   -2.89495e+02
     Coulomb-14        LJ (SR)  Disper. corr.   Coulomb (SR)   Coul. recip.
    2.85534e+04    1.23992e+05   -7.44857e+03   -9.40174e+05    5.21103e+03
      Potential    Kinetic En.   Total Energy  Conserved En.    Temperature
   -7.80032e+05    1.38516e+05   -6.41515e+05    1.29399e+06    3.01650e+02
 Pres. DC (bar) Pressure (bar)   Constr. rmsd
   -2.19892e+02    1.89377e+01    0.00000e+00

           Step           Time
      471595000   943190.00000

   Energies (kJ/mol)
        G96Bond       G96Angle    Proper Dih.  Improper Dih.          LJ-14
    2.37598e+03    3.70618e+03    2.61979e+03    1.06964e+03   -2.77744e+02
     Coulomb-14        LJ (SR)  Disper. corr.   Coulomb (SR)   Coul. recip.
    2.86056e+04    1.22374e+05   -7.47468e+03   -9.38797e+05    5.23573e+03
      Potential    Kinetic En.   Total Energy  Conserved En.    Temperature
   -7.80562e+05    1.37422e+05   -6.43140e+05    1.29402e+06    2.99267e+02
 Pres. DC (bar) Pressure (bar)   Constr. rmsd
   -2.21435e+02   -7.21397e+01    0.00000e+00

           Step           Time
      471600000   943200.00000

   Energies (kJ/mol)
        G96Bond       G96Angle    Proper Dih.  Improper Dih.          LJ-14
    2.28775e+03    3.54535e+03    2.76945e+03    1.13692e+03   -2.17986e+02
     Coulomb-14        LJ (SR)  Disper. corr.   Coulomb (SR)   Coul. recip.
    2.84459e+04    1.25785e+05   -7.47983e+03   -9.43286e+05    5.22611e+03
      Potential    Kinetic En.   Total Energy  Conserved En.    Temperature
   -7.81787e+05    1.37017e+05   -6.44770e+05    1.29402e+06    2.98386e+02
 Pres. DC (bar) Pressure (bar)   Constr. rmsd
   -2.21739e+02    2.28429e+02    0.00000e+00

           Step           Time
      471605000   943210.00000

   Energies (kJ/mol)
        G96Bond       G96Angle    Proper Dih.  Improper Dih.          LJ-14
    2.29823e+03    3.81814e+03    2.68125e+03    1.17654e+03   -3.10184e+02
     Coulomb-14        LJ (SR)  Disper. corr.   Coulomb (SR)   Coul. recip.
    2.83817e+04    1.23199e+05   -7.46237e+03   -9.39041e+05    5.35671e+03
      Potential    Kinetic En.   Total Energy  Conserved En.    Temperature
   -7.79902e+05    1.38067e+05   -6.41836e+05    1.29403e+06    3.00671e+02
 Pres. DC (bar) Pressure (bar)   Constr. rmsd
   -2.20707e+02    1.38382e+01    0.00000e+00

           Step           Time
      471610000   943220.00000

   Energies (kJ/mol)
        G96Bond       G96Angle    Proper Dih.  Improper Dih.          LJ-14
    2.44460e+03    3.67485e+03    2.72306e+03    1.06550e+03   -2.05898e+02
     Coulomb-14        LJ (SR)  Disper. corr.   Coulomb (SR)   Coul. recip.
    2.85138e+04    1.23385e+05   -7.47110e+03   -9.39792e+05    5.22802e+03
      Potential    Kinetic En.   Total Energy  Conserved En.    Temperature
   -7.80434e+05    1.37476e+05   -6.42958e+05    1.29407e+06    2.99386e+02
 Pres. DC (bar) Pressure (bar)   Constr. rmsd
   -2.21223e+02    3.19361e+00    0.00000e+00

           Step           Time
      471615000   943230.00000

   Energies (kJ/mol)
        G96Bond       G96Angle    Proper Dih.  Improper Dih.          LJ-14
    2.26068e+03    3.82873e+03    2.64388e+03    1.16845e+03   -2.63116e+02
     Coulomb-14        LJ (SR)  Disper. corr.   Coulomb (SR)   Coul. recip.
    2.83470e+04    1.25613e+05   -7.48484e+03   -9.42591e+05    5.07169e+03
      Potential    Kinetic En.   Total Energy  Conserved En.    Temperature
   -7.81406e+05    1.36938e+05   -6.44468e+05    1.29407e+06    2.98212e+02
 Pres. DC (bar) Pressure (bar)   Constr. rmsd
   -2.22036e+02    2.06119e+02    0.00000e+00

           Step           Time
      471620000   943240.00000

   Energies (kJ/mol)
        G96Bond       G96Angle    Proper Dih.  Improper Dih.          LJ-14
    2.26770e+03    3.67879e+03    2.67369e+03    1.00971e+03   -3.43686e+02
     Coulomb-14        LJ (SR)  Disper. corr.   Coulomb (SR)   Coul. recip.
    2.85596e+04    1.24054e+05   -7.48088e+03   -9.41911e+05    5.23410e+03
      Potential    Kinetic En.   Total Energy  Conserved En.    Temperature
   -7.82258e+05    1.38003e+05   -6.44255e+05    1.29404e+06    3.00533e+02
 Pres. DC (bar) Pressure (bar)   Constr. rmsd
   -2.21802e+02   -1.19143e+02    0.00000e+00

           Step           Time
      471625000   943250.00000

   Energies (kJ/mol)
        G96Bond       G96Angle    Proper Dih.  Improper Dih.          LJ-14
    2.35698e+03    3.71830e+03    2.68849e+03    1.14283e+03   -3.18704e+02
     Coulomb-14        LJ (SR)  Disper. corr.   Coulomb (SR)   Coul. recip.
    2.82323e+04    1.22461e+05   -7.48344e+03   -9.38791e+05    5.32137e+03
      Potential    Kinetic En.   Total Energy  Conserved En.    Temperature
   -7.80672e+05    1.37269e+05   -6.43402e+05    1.29410e+06    2.98935e+02
 Pres. DC (bar) Pressure (bar)   Constr. rmsd
   -2.21954e+02   -1.04993e+02    0.00000e+00

           Step           Time
      471630000   943260.00000

   Energies (kJ/mol)
        G96Bond       G96Angle    Proper Dih.  Improper Dih.          LJ-14
    2.47874e+03    3.78400e+03    2.56938e+03    1.14847e+03   -2.62060e+02
     Coulomb-14        LJ (SR)  Disper. corr.   Coulomb (SR)   Coul. recip.
    2.82347e+04    1.23796e+05   -7.44905e+03   -9.40466e+05    5.13949e+03
      Potential    Kinetic En.   Total Energy  Conserved En.    Temperature
   -7.81026e+05    1.38343e+05   -6.42683e+05    1.29409e+06    3.01273e+02
 Pres. DC (bar) Pressure (bar)   Constr. rmsd
   -2.19921e+02   -7.03468e+00    0.00000e+00

           Step           Time
      471635000   943270.00000

   Energies (kJ/mol)
        G96Bond       G96Angle    Proper Dih.  Improper Dih.          LJ-14
    2.32791e+03    3.72803e+03    2.59122e+03    1.12021e+03   -2.63882e+02
     Coulomb-14        LJ (SR)  Disper. corr.   Coulomb (SR)   Coul. recip.
    2.85987e+04    1.24506e+05   -7.44891e+03   -9.40872e+05    5.24495e+03
      Potential    Kinetic En.   Total Energy  Conserved En.    Temperature
   -7.80468e+05    1.38019e+05   -6.42449e+05    1.29412e+06    3.00567e+02
 Pres. DC (bar) Pressure (bar)   Constr. rmsd
   -2.19913e+02    5.73300e+01    0.00000e+00

           Step           Time
      471640000   943280.00000

   Energies (kJ/mol)
        G96Bond       G96Angle    Proper Dih.  Improper Dih.          LJ-14
    2.51270e+03    3.55053e+03    2.58450e+03    1.07985e+03   -2.87671e+02
     Coulomb-14        LJ (SR)  Disper. corr.   Coulomb (SR)   Coul. recip.
    2.86239e+04    1.24703e+05   -7.45312e+03   -9.40885e+05    5.23006e+03
      Potential    Kinetic En.   Total Energy  Conserved En.    Temperature
   -7.80341e+05    1.37177e+05   -6.43164e+05    1.29413e+06    2.98734e+02
 Pres. DC (bar) Pressure (bar)   Constr. rmsd
   -2.20161e+02    6.67625e+01    0.00000e+00

           Step           Time
      471645000   943290.00000

   Energies (kJ/mol)
        G96Bond       G96Angle    Proper Dih.  Improper Dih.          LJ-14
    2.30637e+03    3.75592e+03    2.69145e+03    1.05722e+03   -2.66615e+02
     Coulomb-14        LJ (SR)  Disper. corr.   Coulomb (SR)   Coul. recip.
    2.85013e+04    1.22554e+05   -7.48263e+03   -9.40604e+05    5.09338e+03
      Potential    Kinetic En.   Total Energy  Conserved En.    Temperature
   -7.82393e+05    1.36339e+05   -6.46054e+05    1.29417e+06    2.96908e+02
 Pres. DC (bar) Pressure (bar)   Constr. rmsd
   -2.21906e+02   -1.67977e+02    0.00000e+00

           Step           Time
      471650000   943300.00000

   Energies (kJ/mol)
        G96Bond       G96Angle    Proper Dih.  Improper Dih.          LJ-14
    2.26910e+03    3.71420e+03    2.65558e+03    1.11342e+03   -2.61908e+02
     Coulomb-14        LJ (SR)  Disper. corr.   Coulomb (SR)   Coul. recip.
    2.83983e+04    1.23618e+05   -7.46641e+03   -9.40663e+05    5.24905e+03
      Potential    Kinetic En.   Total Energy  Conserved En.    Temperature
   -7.81373e+05    1.38196e+05   -6.43177e+05    1.29415e+06    3.00953e+02
 Pres. DC (bar) Pressure (bar)   Constr. rmsd
   -2.20946e+02   -4.44214e+01    0.00000e+00

           Step           Time
      471655000   943310.00000

   Energies (kJ/mol)
        G96Bond       G96Angle    Proper Dih.  Improper Dih.          LJ-14
    2.31674e+03    3.56768e+03    2.76199e+03    1.09337e+03   -2.58349e+02
     Coulomb-14        LJ (SR)  Disper. corr.   Coulomb (SR)   Coul. recip.
    2.85041e+04    1.23459e+05   -7.44999e+03   -9.40133e+05    5.21854e+03
      Potential    Kinetic En.   Total Energy  Conserved En.    Temperature
   -7.80920e+05    1.37004e+05   -6.43915e+05    1.29420e+06    2.98357e+02
 Pres. DC (bar) Pressure (bar)   Constr. rmsd
   -2.19976e+02   -5.40698e+00    0.00000e+00

           Step           Time
      471660000   943320.00000

   Energies (kJ/mol)
        G96Bond       G96Angle    Proper Dih.  Improper Dih.          LJ-14
    2.38549e+03    3.64369e+03    2.60165e+03    1.16734e+03   -3.50090e+02
     Coulomb-14        LJ (SR)  Disper. corr.   Coulomb (SR)   Coul. recip.
    2.83672e+04    1.24096e+05   -7.45140e+03   -9.40156e+05    5.28080e+03
      Potential    Kinetic En.   Total Energy  Conserved En.    Temperature
   -7.80416e+05    1.37363e+05   -6.43053e+05    1.29425e+06    2.99138e+02
 Pres. DC (bar) Pressure (bar)   Constr. rmsd
   -2.20059e+02    8.55200e+01    0.00000e+00

           Step           Time
      471665000   943330.00000

   Energies (kJ/mol)
        G96Bond       G96Angle    Proper Dih.  Improper Dih.          LJ-14
    2.42931e+03    3.55264e+03    2.77222e+03    1.03856e+03   -3.00453e+02
     Coulomb-14        LJ (SR)  Disper. corr.   Coulomb (SR)   Coul. recip.
    2.86243e+04    1.23282e+05   -7.45940e+03   -9.40022e+05    5.31053e+03
      Potential    Kinetic En.   Total Energy  Conserved En.    Temperature
   -7.80773e+05    1.37952e+05   -6.42821e+05    1.29426e+06    3.00420e+02
 Pres. DC (bar) Pressure (bar)   Constr. rmsd
   -2.20532e+02   -8.91305e+01    0.00000e+00

           Step           Time
      471670000   943340.00000

   Energies (kJ/mol)
        G96Bond       G96Angle    Proper Dih.  Improper Dih.          LJ-14
    2.28614e+03    3.93061e+03    2.72747e+03    1.12938e+03   -3.37656e+02
     Coulomb-14        LJ (SR)  Disper. corr.   Coulomb (SR)   Coul. recip.
    2.85836e+04    1.24076e+05   -7.49110e+03   -9.43193e+05    5.18336e+03
      Potential    Kinetic En.   Total Energy  Conserved En.    Temperature
   -7.83105e+05    1.38205e+05   -6.44900e+05    1.29429e+06    3.00972e+02
 Pres. DC (bar) Pressure (bar)   Constr. rmsd
   -2.22408e+02    3.52230e+01    0.00000e+00

           Step           Time
      471675000   943350.00000

   Energies (kJ/mol)
        G96Bond       G96Angle    Proper Dih.  Improper Dih.          LJ-14
    2.20114e+03    3.63693e+03    2.71864e+03    1.13056e+03   -3.40634e+02
     Coulomb-14        LJ (SR)  Disper. corr.   Coulomb (SR)   Coul. recip.
    2.85560e+04    1.22587e+05   -7.46111e+03   -9.39539e+05    5.24305e+03
      Potential    Kinetic En.   Total Energy  Conserved En.    Temperature
   -7.81268e+05    1.37095e+05   -6.44173e+05    1.29429e+06    2.98555e+02
 Pres. DC (bar) Pressure (bar)   Constr. rmsd
   -2.20632e+02   -2.16160e+02    0.00000e+00

           Step           Time
      471680000   943360.00000

   Energies (kJ/mol)
        G96Bond       G96Angle    Proper Dih.  Improper Dih.          LJ-14
    2.30622e+03    3.75503e+03    2.65871e+03    1.17343e+03   -3.88949e+02
     Coulomb-14        LJ (SR)  Disper. corr.   Coulomb (SR)   Coul. recip.
    2.85352e+04    1.22325e+05   -7.44546e+03   -9.37066e+05    5.35047e+03
      Potential    Kinetic En.   Total Energy  Conserved En.    Temperature
   -7.78796e+05    1.37997e+05   -6.40799e+05    1.29432e+06    3.00519e+02
 Pres. DC (bar) Pressure (bar)   Constr. rmsd
   -2.19709e+02   -1.49972e+02    0.00000e+00

           Step           Time
      471685000   943370.00000

   Energies (kJ/mol)
        G96Bond       G96Angle    Proper Dih.  Improper Dih.          LJ-14
    2.42549e+03    3.74253e+03    2.70631e+03    9.75922e+02   -2.84700e+02
     Coulomb-14        LJ (SR)  Disper. corr.   Coulomb (SR)   Coul. recip.
    2.85331e+04    1.23800e+05   -7.46955e+03   -9.40963e+05    5.29161e+03
      Potential    Kinetic En.   Total Energy  Conserved En.    Temperature
   -7.81242e+05    1.38297e+05   -6.42945e+05    1.29437e+06    3.01173e+02
 Pres. DC (bar) Pressure (bar)   Constr. rmsd
   -2.21132e+02   -5.75759e+01    0.00000e+00

           Step           Time
      471690000   943380.00000

   Energies (kJ/mol)
        G96Bond       G96Angle    Proper Dih.  Improper Dih.          LJ-14
    2.33379e+03    3.78233e+03    2.67134e+03    1.09731e+03   -3.15069e+02
     Coulomb-14        LJ (SR)  Disper. corr.   Coulomb (SR)   Coul. recip.
    2.84453e+04    1.24024e+05   -7.47215e+03   -9.41122e+05    5.19374e+03
      Potential    Kinetic En.   Total Energy  Conserved En.    Temperature
   -7.81362e+05    1.39236e+05   -6.42126e+05    1.29436e+06    3.03217e+02
 Pres. DC (bar) Pressure (bar)   Constr. rmsd
   -2.21285e+02   -2.01054e+00    0.00000e+00

           Step           Time
      471695000   943390.00000

   Energies (kJ/mol)
        G96Bond       G96Angle    Proper Dih.  Improper Dih.          LJ-14
    2.38142e+03    3.72023e+03    2.67386e+03    1.13392e+03   -2.84681e+02
     Coulomb-14        LJ (SR)  Disper. corr.   Coulomb (SR)   Coul. recip.
    2.85719e+04    1.23801e+05   -7.47175e+03   -9.39908e+05    5.33650e+03
      Potential    Kinetic En.   Total Energy  Conserved En.    Temperature
   -7.80046e+05    1.38868e+05   -6.41178e+05    1.29439e+06    3.02415e+02
 Pres. DC (bar) Pressure (bar)   Constr. rmsd
   -2.21262e+02    7.88280e+01    0.00000e+00

           Step           Time
      471700000   943400.00000

   Energies (kJ/mol)
        G96Bond       G96Angle    Proper Dih.  Improper Dih.          LJ-14
    2.25315e+03    3.84727e+03    2.76260e+03    1.08381e+03   -2.51303e+02
     Coulomb-14        LJ (SR)  Disper. corr.   Coulomb (SR)   Coul. recip.
    2.84931e+04    1.22959e+05   -7.46524e+03   -9.40576e+05    5.25462e+03
      Potential    Kinetic En.   Total Energy  Conserved En.    Temperature
   -7.81639e+05    1.38080e+05   -6.43558e+05    1.29442e+06    3.00701e+02
 Pres. DC (bar) Pressure (bar)   Constr. rmsd
   -2.20876e+02   -6.81461e+01    0.00000e+00

           Step           Time
      471705000   943410.00000

   Energies (kJ/mol)
        G96Bond       G96Angle    Proper Dih.  Improper Dih.          LJ-14
    2.35169e+03    3.63280e+03    2.63706e+03    1.12543e+03   -2.67986e+02
     Coulomb-14        LJ (SR)  Disper. corr.   Coulomb (SR)   Coul. recip.
    2.84469e+04    1.22597e+05   -7.46623e+03   -9.38793e+05    5.20311e+03
      Potential    Kinetic En.   Total Energy  Conserved En.    Temperature
   -7.80532e+05    1.37015e+05   -6.43517e+05    1.29446e+06    2.98381e+02
 Pres. DC (bar) Pressure (bar)   Constr. rmsd
   -2.20935e+02   -1.13952e+02    0.00000e+00

           Step           Time
      471710000   943420.00000

   Energies (kJ/mol)
        G96Bond       G96Angle    Proper Dih.  Improper Dih.          LJ-14
    2.20873e+03    3.71852e+03    2.70742e+03    1.02983e+03   -3.61103e+02
     Coulomb-14        LJ (SR)  Disper. corr.   Coulomb (SR)   Coul. recip.
    2.86695e+04    1.23864e+05   -7.47928e+03   -9.41316e+05    5.34791e+03
      Potential    Kinetic En.   Total Energy  Conserved En.    Temperature
   -7.81610e+05    1.37495e+05   -6.44116e+05    1.29446e+06    2.99426e+02
 Pres. DC (bar) Pressure (bar)   Constr. rmsd
   -2.21707e+02   -5.65018e+00    0.00000e+00

           Step           Time
      471715000   943430.00000

   Energies (kJ/mol)
        G96Bond       G96Angle    Proper Dih.  Improper Dih.          LJ-14
    2.39485e+03    3.75286e+03    2.75489e+03    1.11975e+03   -2.95619e+02
     Coulomb-14        LJ (SR)  Disper. corr.   Coulomb (SR)   Coul. recip.
    2.86135e+04    1.22950e+05   -7.47338e+03   -9.39116e+05    5.33103e+03
      Potential    Kinetic En.   Total Energy  Conserved En.    Temperature
   -7.79968e+05    1.37234e+05   -6.42734e+05    1.29452e+06    2.98858e+02
 Pres. DC (bar) Pressure (bar)   Constr. rmsd
   -2.21358e+02   -5.40319e+01    0.00000e+00

           Step           Time
      471720000   943440.00000

   Energies (kJ/mol)
        G96Bond       G96Angle    Proper Dih.  Improper Dih.          LJ-14
    2.30459e+03    3.70935e+03    2.68465e+03    1.10785e+03   -2.72611e+02
     Coulomb-14        LJ (SR)  Disper. corr.   Coulomb (SR)   Coul. recip.
    2.84503e+04    1.24512e+05   -7.45890e+03   -9.41895e+05    5.35512e+03
      Potential    Kinetic En.   Total Energy  Conserved En.    Temperature
   -7.81503e+05    1.37966e+05   -6.43537e+05    1.29453e+06    3.00451e+02
 Pres. DC (bar) Pressure (bar)   Constr. rmsd
   -2.20502e+02   -1.71349e+00    0.00000e+00

           Step           Time
      471725000   943450.00000

   Energies (kJ/mol)
        G96Bond       G96Angle    Proper Dih.  Improper Dih.          LJ-14
    2.31232e+03    3.79174e+03    2.61868e+03    1.06960e+03   -3.38554e+02
     Coulomb-14        LJ (SR)  Disper. corr.   Coulomb (SR)   Coul. recip.
    2.84619e+04    1.23155e+05   -7.43826e+03   -9.40553e+05    5.29903e+03
      Potential    Kinetic En.   Total Energy  Conserved En.    Temperature
   -7.81621e+05    1.36915e+05   -6.44706e+05    1.29455e+06    2.98163e+02
 Pres. DC (bar) Pressure (bar)   Constr. rmsd
   -2.19285e+02   -2.84869e+02    0.00000e+00

           Step           Time
      471730000   943460.00000

   Energies (kJ/mol)
        G96Bond       G96Angle    Proper Dih.  Improper Dih.          LJ-14
    2.31109e+03    3.72984e+03    2.68958e+03    1.05819e+03   -3.68987e+02
     Coulomb-14        LJ (SR)  Disper. corr.   Coulomb (SR)   Coul. recip.
    2.85240e+04    1.23477e+05   -7.46919e+03   -9.41107e+05    5.28575e+03
      Potential    Kinetic En.   Total Energy  Conserved En.    Temperature
   -7.81870e+05    1.36898e+05   -6.44972e+05    1.29457e+06    2.98126e+02
 Pres. DC (bar) Pressure (bar)   Constr. rmsd
   -2.21110e+02   -7.32764e+01    0.00000e+00

           Step           Time
      471735000   943470.00000

   Energies (kJ/mol)
        G96Bond       G96Angle    Proper Dih.  Improper Dih.          LJ-14
    2.38386e+03    3.75356e+03    2.72451e+03    1.15265e+03   -3.61852e+02
     Coulomb-14        LJ (SR)  Disper. corr.   Coulomb (SR)   Coul. recip.
    2.83626e+04    1.24924e+05   -7.49654e+03   -9.43384e+05    5.26558e+03
      Potential    Kinetic En.   Total Energy  Conserved En.    Temperature
   -7.82675e+05    1.38237e+05   -6.44438e+05    1.29459e+06    3.01041e+02
 Pres. DC (bar) Pressure (bar)   Constr. rmsd
   -2.22730e+02    1.05023e+02    0.00000e+00

           Step           Time
      471740000   943480.00000

   Energies (kJ/mol)
        G96Bond       G96Angle    Proper Dih.  Improper Dih.          LJ-14
    2.33669e+03    3.66579e+03    2.70037e+03    1.18326e+03   -3.53054e+02
     Coulomb-14        LJ (SR)  Disper. corr.   Coulomb (SR)   Coul. recip.
    2.83733e+04    1.23458e+05   -7.44236e+03   -9.39451e+05    5.22995e+03
      Potential    Kinetic En.   Total Energy  Conserved En.    Temperature
   -7.80298e+05    1.37174e+05   -6.43124e+05    1.29459e+06    2.98728e+02
 Pres. DC (bar) Pressure (bar)   Constr. rmsd
   -2.19527e+02   -7.34067e+01    0.00000e+00

           Step           Time
      471745000   943490.00000

   Energies (kJ/mol)
        G96Bond       G96Angle    Proper Dih.  Improper Dih.          LJ-14
    2.32685e+03    3.64446e+03    2.66306e+03    1.13685e+03   -2.17639e+02
     Coulomb-14        LJ (SR)  Disper. corr.   Coulomb (SR)   Coul. recip.
    2.86338e+04    1.23475e+05   -7.46324e+03   -9.39352e+05    5.18029e+03
      Potential    Kinetic En.   Total Energy  Conserved En.    Temperature
   -7.79972e+05    1.37709e+05   -6.42263e+05    1.29462e+06    2.99893e+02
 Pres. DC (bar) Pressure (bar)   Constr. rmsd
   -2.20759e+02   -3.24944e+01    0.00000e+00

           Step           Time
      471750000   943500.00000

   Energies (kJ/mol)
        G96Bond       G96Angle    Proper Dih.  Improper Dih.          LJ-14
    2.26579e+03    3.75336e+03    2.64539e+03    1.04659e+03   -2.14570e+02
     Coulomb-14        LJ (SR)  Disper. corr.   Coulomb (SR)   Coul. recip.
    2.85105e+04    1.23952e+05   -7.47062e+03   -9.40535e+05    5.29074e+03
      Potential    Kinetic En.   Total Energy  Conserved En.    Temperature
   -7.80756e+05    1.38163e+05   -6.42594e+05    1.29464e+06    3.00880e+02
 Pres. DC (bar) Pressure (bar)   Constr. rmsd
   -2.21195e+02    1.52867e+02    0.00000e+00

           Step           Time
      471755000   943510.00000

   Energies (kJ/mol)
        G96Bond       G96Angle    Proper Dih.  Improper Dih.          LJ-14
    2.26825e+03    3.73781e+03    2.63169e+03    1.11646e+03   -2.49412e+02
     Coulomb-14        LJ (SR)  Disper. corr.   Coulomb (SR)   Coul. recip.
    2.83968e+04    1.25141e+05   -7.47500e+03   -9.41760e+05    5.08017e+03
      Potential    Kinetic En.   Total Energy  Conserved En.    Temperature
   -7.81112e+05    1.37652e+05   -6.43460e+05    1.29465e+06    2.99769e+02
 Pres. DC (bar) Pressure (bar)   Constr. rmsd
   -2.21454e+02    1.54385e+02    0.00000e+00

           Step           Time
      471760000   943520.00000

   Energies (kJ/mol)
        G96Bond       G96Angle    Proper Dih.  Improper Dih.          LJ-14
    2.34063e+03    3.74919e+03    2.64889e+03    1.09021e+03   -3.32032e+02
     Coulomb-14        LJ (SR)  Disper. corr.   Coulomb (SR)   Coul. recip.
    2.85144e+04    1.25423e+05   -7.47712e+03   -9.44194e+05    5.27516e+03
      Potential    Kinetic En.   Total Energy  Conserved En.    Temperature
   -7.82962e+05    1.37903e+05   -6.45059e+05    1.29471e+06    3.00314e+02
 Pres. DC (bar) Pressure (bar)   Constr. rmsd
   -2.21579e+02    1.84140e+02    0.00000e+00

           Step           Time
      471765000   943530.00000

   Energies (kJ/mol)
        G96Bond       G96Angle    Proper Dih.  Improper Dih.          LJ-14
    2.31400e+03    3.65421e+03    2.69287e+03    1.14625e+03   -2.59565e+02
     Coulomb-14        LJ (SR)  Disper. corr.   Coulomb (SR)   Coul. recip.
    2.83528e+04    1.22839e+05   -7.44650e+03   -9.39170e+05    5.24743e+03
      Potential    Kinetic En.   Total Energy  Conserved En.    Temperature
   -7.80630e+05    1.38244e+05   -6.42385e+05    1.29470e+06    3.01058e+02
 Pres. DC (bar) Pressure (bar)   Constr. rmsd
   -2.19770e+02    1.45236e+01    0.00000e+00

           Step           Time
      471770000   943540.00000

   Energies (kJ/mol)
        G96Bond       G96Angle    Proper Dih.  Improper Dih.          LJ-14
    2.29459e+03    3.57150e+03    2.64270e+03    1.12643e+03   -3.03231e+02
     Coulomb-14        LJ (SR)  Disper. corr.   Coulomb (SR)   Coul. recip.
    2.84023e+04    1.25421e+05   -7.46964e+03   -9.42716e+05    5.25800e+03
      Potential    Kinetic En.   Total Energy  Conserved En.    Temperature
   -7.81772e+05    1.39080e+05   -6.42692e+05    1.29469e+06    3.02877e+02
 Pres. DC (bar) Pressure (bar)   Constr. rmsd
   -2.21137e+02    7.88462e+01    0.00000e+00

           Step           Time
      471775000   943550.00000

   Energies (kJ/mol)
        G96Bond       G96Angle    Proper Dih.  Improper Dih.          LJ-14
    2.52320e+03    3.64672e+03    2.62593e+03    1.12781e+03   -2.30119e+02
     Coulomb-14        LJ (SR)  Disper. corr.   Coulomb (SR)   Coul. recip.
    2.82050e+04    1.21994e+05   -7.46003e+03   -9.37207e+05    5.22735e+03
      Potential    Kinetic En.   Total Energy  Conserved En.    Temperature
   -7.79548e+05    1.37549e+05   -6.41999e+05    1.29475e+06    2.99543e+02
 Pres. DC (bar) Pressure (bar)   Constr. rmsd
   -2.20569e+02   -1.15101e+02    0.00000e+00

           Step           Time
      471780000   943560.00000

   Energies (kJ/mol)
        G96Bond       G96Angle    Proper Dih.  Improper Dih.          LJ-14
    2.33756e+03    3.60433e+03    2.71490e+03    1.22380e+03   -2.80812e+02
     Coulomb-14        LJ (SR)  Disper. corr.   Coulomb (SR)   Coul. recip.
    2.84985e+04    1.22711e+05   -7.43346e+03   -9.38996e+05    5.24672e+03
      Potential    Kinetic En.   Total Energy  Conserved En.    Temperature
   -7.80374e+05    1.37153e+05   -6.43221e+05    1.29474e+06    2.98681e+02
 Pres. DC (bar) Pressure (bar)   Constr. rmsd
   -2.19002e+02   -1.39264e+02    0.00000e+00

           Step           Time
      471785000   943570.00000

   Energies (kJ/mol)
        G96Bond       G96Angle    Proper Dih.  Improper Dih.          LJ-14
    2.41551e+03    3.76425e+03    2.72215e+03    1.03966e+03   -3.43875e+02
     Coulomb-14        LJ (SR)  Disper. corr.   Coulomb (SR)   Coul. recip.
    2.82551e+04    1.23164e+05   -7.45338e+03   -9.39336e+05    5.28071e+03
      Potential    Kinetic En.   Total Energy  Conserved En.    Temperature
   -7.80491e+05    1.37331e+05   -6.43160e+05    1.29479e+06    2.99069e+02
 Pres. DC (bar) Pressure (bar)   Constr. rmsd
   -2.20176e+02   -1.54349e+02    0.00000e+00

           Step           Time
      471790000   943580.00000

   Energies (kJ/mol)
        G96Bond       G96Angle    Proper Dih.  Improper Dih.          LJ-14
    2.29475e+03    3.74185e+03    2.58570e+03    1.00974e+03   -2.42484e+02
     Coulomb-14        LJ (SR)  Disper. corr.   Coulomb (SR)   Coul. recip.
    2.85937e+04    1.23197e+05   -7.47660e+03   -9.40385e+05    5.23957e+03
      Potential    Kinetic En.   Total Energy  Conserved En.    Temperature
   -7.81441e+05    1.37597e+05   -6.43844e+05    1.29481e+06    2.99649e+02
 Pres. DC (bar) Pressure (bar)   Constr. rmsd
   -2.21548e+02   -1.08741e+02    0.00000e+00

           Step           Time
      471795000   943590.00000

   Energies (kJ/mol)
        G96Bond       G96Angle    Proper Dih.  Improper Dih.          LJ-14
    2.51931e+03    3.67485e+03    2.69780e+03    1.09986e+03   -2.63976e+02
     Coulomb-14        LJ (SR)  Disper. corr.   Coulomb (SR)   Coul. recip.
    2.87064e+04    1.23857e+05   -7.44562e+03   -9.40108e+05    5.29627e+03
      Potential    Kinetic En.   Total Energy  Conserved En.    Temperature
   -7.79966e+05    1.37776e+05   -6.42190e+05    1.29484e+06    3.00039e+02
 Pres. DC (bar) Pressure (bar)   Constr. rmsd
   -2.19718e+02    8.15472e+01    0.00000e+00

           Step           Time
      471800000   943600.00000

   Energies (kJ/mol)
        G96Bond       G96Angle    Proper Dih.  Improper Dih.          LJ-14
    2.15021e+03    3.81779e+03    2.64688e+03    1.01361e+03   -3.31516e+02
     Coulomb-14        LJ (SR)  Disper. corr.   Coulomb (SR)   Coul. recip.
    2.85703e+04    1.23313e+05   -7.46885e+03   -9.41046e+05    5.17987e+03
      Potential    Kinetic En.   Total Energy  Conserved En.    Temperature
   -7.82155e+05    1.37626e+05   -6.44529e+05    1.29483e+06    2.99711e+02
 Pres. DC (bar) Pressure (bar)   Constr. rmsd
   -2.21090e+02   -1.23435e+01    0.00000e+00

           Step           Time
      471805000   943610.00000

   Energies (kJ/mol)
        G96Bond       G96Angle    Proper Dih.  Improper Dih.          LJ-14
    2.31068e+03    3.75536e+03    2.65437e+03    1.04702e+03   -1.85521e+02
     Coulomb-14        LJ (SR)  Disper. corr.   Coulomb (SR)   Coul. recip.
    2.85280e+04    1.21743e+05   -7.44069e+03   -9.38862e+05    5.23665e+03
      Potential    Kinetic En.   Total Energy  Conserved En.    Temperature
   -7.81212e+05    1.38106e+05   -6.43107e+05    1.29487e+06    3.00756e+02
 Pres. DC (bar) Pressure (bar)   Constr. rmsd
   -2.19428e+02   -2.63105e+02    0.00000e+00

           Step           Time
      471810000   943620.00000

   Energies (kJ/mol)
        G96Bond       G96Angle    Proper Dih.  Improper Dih.          LJ-14
    2.36282e+03    3.77099e+03    2.64707e+03    1.10824e+03   -2.68116e+02
     Coulomb-14        LJ (SR)  Disper. corr.   Coulomb (SR)   Coul. recip.
    2.84940e+04    1.23861e+05   -7.48853e+03   -9.41648e+05    5.15335e+03
      Potential    Kinetic En.   Total Energy  Conserved En.    Temperature
   -7.82007e+05    1.37365e+05   -6.44642e+05    1.29491e+06    2.99143e+02
 Pres. DC (bar) Pressure (bar)   Constr. rmsd
   -2.22255e+02    1.30532e+02    0.00000e+00

           Step           Time
      471815000   943630.00000

   Energies (kJ/mol)
        G96Bond       G96Angle    Proper Dih.  Improper Dih.          LJ-14
    2.35279e+03    3.70662e+03    2.62777e+03    1.18218e+03   -2.38060e+02
     Coulomb-14        LJ (SR)  Disper. corr.   Coulomb (SR)   Coul. recip.
    2.85285e+04    1.23660e+05   -7.46913e+03   -9.39142e+05    5.28447e+03
      Potential    Kinetic En.   Total Energy  Conserved En.    Temperature
   -7.79506e+05    1.38515e+05   -6.40991e+05    1.29489e+06    3.01647e+02
 Pres. DC (bar) Pressure (bar)   Constr. rmsd
   -2.21106e+02   -2.23887e+01    0.00000e+00

           Step           Time
      471820000   943640.00000

   Energies (kJ/mol)
        G96Bond       G96Angle    Proper Dih.  Improper Dih.          LJ-14
    2.38658e+03    3.81894e+03    2.64554e+03    1.15395e+03   -2.79696e+02
     Coulomb-14        LJ (SR)  Disper. corr.   Coulomb (SR)   Coul. recip.
    2.85307e+04    1.25214e+05   -7.44154e+03   -9.42671e+05    5.25329e+03
      Potential    Kinetic En.   Total Energy  Conserved En.    Temperature
   -7.81389e+05    1.38376e+05   -6.43012e+05    1.29492e+06    3.01345e+02
 Pres. DC (bar) Pressure (bar)   Constr. rmsd
   -2.19478e+02   -1.44516e+01    0.00000e+00

           Step           Time
      471825000   943650.00000

   Energies (kJ/mol)
        G96Bond       G96Angle    Proper Dih.  Improper Dih.          LJ-14
    2.43579e+03    3.95964e+03    2.71555e+03    1.11096e+03   -3.86202e+02
     Coulomb-14        LJ (SR)  Disper. corr.   Coulomb (SR)   Coul. recip.
    2.85546e+04    1.24248e+05   -7.47316e+03   -9.41774e+05    5.21538e+03
      Potential    Kinetic En.   Total Energy  Conserved En.    Temperature
   -7.81393e+05    1.37640e+05   -6.43753e+05    1.29494e+06    2.99741e+02
 Pres. DC (bar) Pressure (bar)   Constr. rmsd
   -2.21345e+02   -3.86419e+01    0.00000e+00

           Step           Time
      471830000   943660.00000

   Energies (kJ/mol)
        G96Bond       G96Angle    Proper Dih.  Improper Dih.          LJ-14
    2.51799e+03    3.87278e+03    2.64074e+03    1.10065e+03   -3.06571e+02
     Coulomb-14        LJ (SR)  Disper. corr.   Coulomb (SR)   Coul. recip.
    2.86075e+04    1.22646e+05   -7.46843e+03   -9.38999e+05    5.28582e+03
      Potential    Kinetic En.   Total Energy  Conserved En.    Temperature
   -7.80103e+05    1.38357e+05   -6.41745e+05    1.29495e+06    3.01304e+02
 Pres. DC (bar) Pressure (bar)   Constr. rmsd
   -2.21065e+02    4.24168e+01    0.00000e+00

           Step           Time
      471835000   943670.00000

   Energies (kJ/mol)
        G96Bond       G96Angle    Proper Dih.  Improper Dih.          LJ-14
    2.28544e+03    3.64945e+03    2.73722e+03    1.11121e+03   -3.55859e+02
     Coulomb-14        LJ (SR)  Disper. corr.   Coulomb (SR)   Coul. recip.
    2.85308e+04    1.23449e+05   -7.45728e+03   -9.40456e+05    5.31454e+03
      Potential    Kinetic En.   Total Energy  Conserved En.    Temperature
   -7.81191e+05    1.37857e+05   -6.43335e+05    1.29494e+06    3.00214e+02
 Pres. DC (bar) Pressure (bar)   Constr. rmsd
   -2.20406e+02   -5.53241e+01    0.00000e+00

           Step           Time
      471840000   943680.00000

   Energies (kJ/mol)
        G96Bond       G96Angle    Proper Dih.  Improper Dih.          LJ-14
    2.26079e+03    3.86643e+03    2.62206e+03    1.07765e+03   -3.40779e+02
     Coulomb-14        LJ (SR)  Disper. corr.   Coulomb (SR)   Coul. recip.
    2.84631e+04    1.23594e+05   -7.45236e+03   -9.38787e+05    5.20973e+03
      Potential    Kinetic En.   Total Energy  Conserved En.    Temperature
   -7.79487e+05    1.37927e+05   -6.41560e+05    1.29499e+06    3.00367e+02
 Pres. DC (bar) Pressure (bar)   Constr. rmsd
   -2.20116e+02   -5.16248e+00    0.00000e+00

           Step           Time
      471845000   943690.00000

   Energies (kJ/mol)
        G96Bond       G96Angle    Proper Dih.  Improper Dih.          LJ-14
    2.38155e+03    3.85376e+03    2.63496e+03    1.12000e+03   -2.83043e+02
     Coulomb-14        LJ (SR)  Disper. corr.   Coulomb (SR)   Coul. recip.
    2.83808e+04    1.23675e+05   -7.47418e+03   -9.39768e+05    5.32672e+03
      Potential    Kinetic En.   Total Energy  Conserved En.    Temperature
   -7.80153e+05    1.38516e+05   -6.41637e+05    1.29500e+06    3.01650e+02
 Pres. DC (bar) Pressure (bar)   Constr. rmsd
   -2.21405e+02    1.77576e+01    0.00000e+00

           Step           Time
      471850000   943700.00000

   Energies (kJ/mol)
        G96Bond       G96Angle    Proper Dih.  Improper Dih.          LJ-14
    2.44293e+03    3.86257e+03    2.58733e+03    1.11384e+03   -2.96357e+02
     Coulomb-14        LJ (SR)  Disper. corr.   Coulomb (SR)   Coul. recip.
    2.82738e+04    1.25317e+05   -7.47241e+03   -9.41493e+05    5.26740e+03
      Potential    Kinetic En.   Total Energy  Conserved En.    Temperature
   -7.80397e+05    1.38398e+05   -6.41998e+05    1.29502e+06    3.01393e+02
 Pres. DC (bar) Pressure (bar)   Constr. rmsd
   -2.21300e+02    2.01975e+02    0.00000e+00

           Step           Time
      471855000   943710.00000

   Energies (kJ/mol)
        G96Bond       G96Angle    Proper Dih.  Improper Dih.          LJ-14
    2.23418e+03    3.68990e+03    2.67511e+03    1.11951e+03   -3.16818e+02
     Coulomb-14        LJ (SR)  Disper. corr.   Coulomb (SR)   Coul. recip.
    2.84853e+04    1.22758e+05   -7.42452e+03   -9.38073e+05    5.33309e+03
      Potential    Kinetic En.   Total Energy  Conserved En.    Temperature
   -7.79520e+05    1.38346e+05   -6.41174e+05    1.29502e+06    3.01279e+02
 Pres. DC (bar) Pressure (bar)   Constr. rmsd
   -2.18477e+02   -1.20101e+02    0.00000e+00

           Step           Time
      471860000   943720.00000

   Energies (kJ/mol)
        G96Bond       G96Angle    Proper Dih.  Improper Dih.          LJ-14
    2.18727e+03    3.75980e+03    2.74267e+03    1.10725e+03   -3.09734e+02
     Coulomb-14        LJ (SR)  Disper. corr.   Coulomb (SR)   Coul. recip.
    2.83169e+04    1.23111e+05   -7.44604e+03   -9.39387e+05    5.23254e+03
      Potential    Kinetic En.   Total Energy  Conserved En.    Temperature
   -7.80685e+05    1.37972e+05   -6.42714e+05    1.29509e+06    3.00464e+02
 Pres. DC (bar) Pressure (bar)   Constr. rmsd
   -2.19744e+02   -6.27068e+01    0.00000e+00

           Step           Time
      471865000   943730.00000

   Energies (kJ/mol)
        G96Bond       G96Angle    Proper Dih.  Improper Dih.          LJ-14
    2.25811e+03    3.77595e+03    2.54629e+03    1.13210e+03   -2.98699e+02
     Coulomb-14        LJ (SR)  Disper. corr.   Coulomb (SR)   Coul. recip.
    2.83148e+04    1.23696e+05   -7.48953e+03   -9.41123e+05    5.28478e+03
      Potential    Kinetic En.   Total Energy  Conserved En.    Temperature
   -7.81904e+05    1.37695e+05   -6.44209e+05    1.29513e+06    2.99862e+02
 Pres. DC (bar) Pressure (bar)   Constr. rmsd
   -2.22315e+02    3.88743e+01    0.00000e+00

           Step           Time
      471870000   943740.00000

   Energies (kJ/mol)
        G96Bond       G96Angle    Proper Dih.  Improper Dih.          LJ-14
    2.39263e+03    3.75414e+03    2.67969e+03    1.08674e+03   -2.86937e+02
     Coulomb-14        LJ (SR)  Disper. corr.   Coulomb (SR)   Coul. recip.
    2.84621e+04    1.24316e+05   -7.45887e+03   -9.40134e+05    5.32028e+03
      Potential    Kinetic En.   Total Energy  Conserved En.    Temperature
   -7.79868e+05    1.37917e+05   -6.41951e+05    1.29516e+06    3.00346e+02
 Pres. DC (bar) Pressure (bar)   Constr. rmsd
   -2.20500e+02    8.32472e+01    0.00000e+00

           Step           Time
      471875000   943750.00000

   Energies (kJ/mol)
        G96Bond       G96Angle    Proper Dih.  Improper Dih.          LJ-14
    2.41685e+03    3.82523e+03    2.61803e+03    1.07938e+03   -3.19041e+02
     Coulomb-14        LJ (SR)  Disper. corr.   Coulomb (SR)   Coul. recip.
    2.84502e+04    1.23625e+05   -7.46127e+03   -9.40553e+05    5.18678e+03
      Potential    Kinetic En.   Total Energy  Conserved En.    Temperature
   -7.81132e+05    1.37572e+05   -6.43560e+05    1.29519e+06    2.99593e+02
 Pres. DC (bar) Pressure (bar)   Constr. rmsd
   -2.20642e+02   -7.77015e+01    0.00000e+00

           Step           Time
      471880000   943760.00000

   Energies (kJ/mol)
        G96Bond       G96Angle    Proper Dih.  Improper Dih.          LJ-14
    2.45825e+03    3.58535e+03    2.70232e+03    1.09577e+03   -2.88913e+02
     Coulomb-14        LJ (SR)  Disper. corr.   Coulomb (SR)   Coul. recip.
    2.85965e+04    1.22228e+05   -7.47597e+03   -9.37838e+05    5.15374e+03
      Potential    Kinetic En.   Total Energy  Conserved En.    Temperature
   -7.79783e+05    1.37936e+05   -6.41847e+05    1.29521e+06    3.00387e+02
 Pres. DC (bar) Pressure (bar)   Constr. rmsd
   -2.21511e+02   -1.56377e+02    0.00000e+00

           Step           Time
      471885000   943770.00000

   Energies (kJ/mol)
        G96Bond       G96Angle    Proper Dih.  Improper Dih.          LJ-14
    2.34917e+03    3.67168e+03    2.63832e+03    1.14566e+03   -3.20245e+02
     Coulomb-14        LJ (SR)  Disper. corr.   Coulomb (SR)   Coul. recip.
    2.84630e+04    1.24134e+05   -7.48511e+03   -9.40243e+05    5.23070e+03
      Potential    Kinetic En.   Total Energy  Conserved En.    Temperature
   -7.80417e+05    1.38420e+05   -6.41997e+05    1.29519e+06    3.01440e+02
 Pres. DC (bar) Pressure (bar)   Constr. rmsd
   -2.22052e+02    5.80417e+01    0.00000e+00

           Step           Time
      471890000   943780.00000

   Energies (kJ/mol)
        G96Bond       G96Angle    Proper Dih.  Improper Dih.          LJ-14
    2.42266e+03    3.73604e+03    2.66483e+03    1.06028e+03   -2.94092e+02
     Coulomb-14        LJ (SR)  Disper. corr.   Coulomb (SR)   Coul. recip.
    2.84643e+04    1.22794e+05   -7.43686e+03   -9.40053e+05    5.27507e+03
      Potential    Kinetic En.   Total Energy  Conserved En.    Temperature
   -7.81366e+05    1.37320e+05   -6.44046e+05    1.29524e+06    2.99045e+02
 Pres. DC (bar) Pressure (bar)   Constr. rmsd
   -2.19202e+02   -2.12173e+02    0.00000e+00

           Step           Time
      471895000   943790.00000

   Energies (kJ/mol)
        G96Bond       G96Angle    Proper Dih.  Improper Dih.          LJ-14
    2.37857e+03    3.77799e+03    2.78538e+03    1.19495e+03   -3.95541e+02
     Coulomb-14        LJ (SR)  Disper. corr.   Coulomb (SR)   Coul. recip.
    2.82703e+04    1.23727e+05   -7.46342e+03   -9.40299e+05    5.38989e+03
      Potential    Kinetic En.   Total Energy  Conserved En.    Temperature
   -7.80634e+05    1.37862e+05   -6.42772e+05    1.29524e+06    3.00225e+02
 Pres. DC (bar) Pressure (bar)   Constr. rmsd
   -2.20769e+02   -1.46498e+02    0.00000e+00

           Step           Time
      471900000   943800.00000

   Energies (kJ/mol)
        G96Bond       G96Angle    Proper Dih.  Improper Dih.          LJ-14
    2.39202e+03    3.77111e+03    2.70391e+03    1.03732e+03   -3.26595e+02
     Coulomb-14        LJ (SR)  Disper. corr.   Coulomb (SR)   Coul. recip.
    2.86136e+04    1.22445e+05   -7.45449e+03   -9.39895e+05    5.21761e+03
      Potential    Kinetic En.   Total Energy  Conserved En.    Temperature
   -7.81496e+05    1.37428e+05   -6.44068e+05    1.29526e+06    2.99280e+02
 Pres. DC (bar) Pressure (bar)   Constr. rmsd
   -2.20242e+02   -1.60447e+02    0.00000e+00

           Step           Time
      471905000   943810.00000

   Energies (kJ/mol)
        G96Bond       G96Angle    Proper Dih.  Improper Dih.          LJ-14
    2.29634e+03    3.69535e+03    2.65800e+03    1.05557e+03   -3.38601e+02
     Coulomb-14        LJ (SR)  Disper. corr.   Coulomb (SR)   Coul. recip.
    2.86320e+04    1.22980e+05   -7.45852e+03   -9.39516e+05    5.09220e+03
      Potential    Kinetic En.   Total Energy  Conserved En.    Temperature
   -7.80903e+05    1.37139e+05   -6.43764e+05    1.29529e+06    2.98650e+02
 Pres. DC (bar) Pressure (bar)   Constr. rmsd
   -2.20480e+02   -2.94667e+01    0.00000e+00

           Step           Time
      471910000   943820.00000

   Energies (kJ/mol)
        G96Bond       G96Angle    Proper Dih.  Improper Dih.          LJ-14
    2.33627e+03    3.82440e+03    2.69305e+03    1.09748e+03   -2.56910e+02
     Coulomb-14        LJ (SR)  Disper. corr.   Coulomb (SR)   Coul. recip.
    2.83854e+04    1.23521e+05   -7.45136e+03   -9.38118e+05    5.23271e+03
      Potential    Kinetic En.   Total Energy  Conserved En.    Temperature
   -7.78736e+05    1.37556e+05   -6.41180e+05    1.29531e+06    2.99558e+02
 Pres. DC (bar) Pressure (bar)   Constr. rmsd
   -2.20057e+02    7.69951e+00    0.00000e+00

           Step           Time
      471915000   943830.00000

   Energies (kJ/mol)
        G96Bond       G96Angle    Proper Dih.  Improper Dih.          LJ-14
    2.14740e+03    3.71984e+03    2.57302e+03    1.12313e+03   -2.99512e+02
     Coulomb-14        LJ (SR)  Disper. corr.   Coulomb (SR)   Coul. recip.
    2.85506e+04    1.24632e+05   -7.48423e+03   -9.42746e+05    5.27303e+03
      Potential    Kinetic En.   Total Energy  Conserved En.    Temperature
   -7.82511e+05    1.37246e+05   -6.45265e+05    1.29534e+06    2.98884e+02
 Pres. DC (bar) Pressure (bar)   Constr. rmsd
   -2.22000e+02    6.60304e+01    0.00000e+00

           Step           Time
      471920000   943840.00000

   Energies (kJ/mol)
        G96Bond       G96Angle    Proper Dih.  Improper Dih.          LJ-14
    2.39144e+03    4.08170e+03    2.66967e+03    1.06811e+03   -2.84475e+02
     Coulomb-14        LJ (SR)  Disper. corr.   Coulomb (SR)   Coul. recip.
    2.85551e+04    1.23884e+05   -7.48383e+03   -9.40819e+05    5.29171e+03
      Potential    Kinetic En.   Total Energy  Conserved En.    Temperature
   -7.80646e+05    1.38596e+05   -6.42050e+05    1.29537e+06    3.01823e+02
 Pres. DC (bar) Pressure (bar)   Constr. rmsd
   -2.21977e+02    1.37126e+02    0.00000e+00

           Step           Time
      471925000   943850.00000

   Energies (kJ/mol)
        G96Bond       G96Angle    Proper Dih.  Improper Dih.          LJ-14
    2.27162e+03    3.67717e+03    2.57764e+03    1.11391e+03   -2.87902e+02
     Coulomb-14        LJ (SR)  Disper. corr.   Coulomb (SR)   Coul. recip.
    2.84903e+04    1.23609e+05   -7.45928e+03   -9.39948e+05    5.16486e+03
      Potential    Kinetic En.   Total Energy  Conserved En.    Temperature
   -7.80790e+05    1.37463e+05   -6.43327e+05    1.29533e+06    2.99357e+02
 Pres. DC (bar) Pressure (bar)   Constr. rmsd
   -2.20525e+02   -1.63330e+01    0.00000e+00

           Step           Time
      471930000   943860.00000

   Energies (kJ/mol)
        G96Bond       G96Angle    Proper Dih.  Improper Dih.          LJ-14
    2.26598e+03    3.67528e+03    2.62704e+03    1.09201e+03   -3.01608e+02
     Coulomb-14        LJ (SR)  Disper. corr.   Coulomb (SR)   Coul. recip.
    2.86712e+04    1.23127e+05   -7.45842e+03   -9.40647e+05    5.19468e+03
      Potential    Kinetic En.   Total Energy  Conserved En.    Temperature
   -7.81754e+05    1.38186e+05   -6.43569e+05    1.29536e+06    3.00930e+02
 Pres. DC (bar) Pressure (bar)   Constr. rmsd
   -2.20474e+02   -1.81795e+02    0.00000e+00

           Step           Time
      471935000   943870.00000

   Energies (kJ/mol)
        G96Bond       G96Angle    Proper Dih.  Improper Dih.          LJ-14
    2.23302e+03    3.80679e+03    2.55414e+03    1.10892e+03   -2.73873e+02
     Coulomb-14        LJ (SR)  Disper. corr.   Coulomb (SR)   Coul. recip.
    2.86083e+04    1.24974e+05   -7.49275e+03   -9.43847e+05    5.17214e+03
      Potential    Kinetic En.   Total Energy  Conserved En.    Temperature
   -7.83156e+05    1.37080e+05   -6.46076e+05    1.29542e+06    2.98522e+02
 Pres. DC (bar) Pressure (bar)   Constr. rmsd
   -2.22506e+02    1.51130e+02    0.00000e+00

           Step           Time
      471940000   943880.00000

   Energies (kJ/mol)
        G96Bond       G96Angle    Proper Dih.  Improper Dih.          LJ-14
    2.43849e+03    3.85321e+03    2.67877e+03    1.06739e+03   -3.51153e+02
     Coulomb-14        LJ (SR)  Disper. corr.   Coulomb (SR)   Coul. recip.
    2.84445e+04    1.23865e+05   -7.46800e+03   -9.41974e+05    5.22523e+03
      Potential    Kinetic En.   Total Energy  Conserved En.    Temperature
   -7.82220e+05    1.38021e+05   -6.44199e+05    1.29542e+06    3.00572e+02
 Pres. DC (bar) Pressure (bar)   Constr. rmsd
   -2.21040e+02   -9.05931e+01    0.00000e+00

           Step           Time
      471945000   943890.00000

   Energies (kJ/mol)
        G96Bond       G96Angle    Proper Dih.  Improper Dih.          LJ-14
    2.44299e+03    3.70596e+03    2.62901e+03    1.09193e+03   -3.77361e+02
     Coulomb-14        LJ (SR)  Disper. corr.   Coulomb (SR)   Coul. recip.
    2.86886e+04    1.22640e+05   -7.47312e+03   -9.38948e+05    5.25564e+03
      Potential    Kinetic En.   Total Energy  Conserved En.    Temperature
   -7.80344e+05    1.37797e+05   -6.42547e+05    1.29546e+06    3.00084e+02
 Pres. DC (bar) Pressure (bar)   Constr. rmsd
   -2.21343e+02   -9.83095e+01    0.00000e+00

           Step           Time
      471950000   943900.00000

   Energies (kJ/mol)
        G96Bond       G96Angle    Proper Dih.  Improper Dih.          LJ-14
    2.45613e+03    3.74722e+03    2.63564e+03    1.09239e+03   -3.54032e+02
     Coulomb-14        LJ (SR)  Disper. corr.   Coulomb (SR)   Coul. recip.
    2.84175e+04    1.24180e+05   -7.44879e+03   -9.40043e+05    5.33995e+03
      Potential    Kinetic En.   Total Energy  Conserved En.    Temperature
   -7.79977e+05    1.37639e+05   -6.42338e+05    1.29548e+06    2.99740e+02
 Pres. DC (bar) Pressure (bar)   Constr. rmsd
   -2.19905e+02   -5.42325e+01    0.00000e+00

           Step           Time
      471955000   943910.00000

   Energies (kJ/mol)
        G96Bond       G96Angle    Proper Dih.  Improper Dih.          LJ-14
    2.43188e+03    3.49147e+03    2.64174e+03    1.12088e+03   -3.13389e+02
     Coulomb-14        LJ (SR)  Disper. corr.   Coulomb (SR)   Coul. recip.
    2.84050e+04    1.25276e+05   -7.46502e+03   -9.43552e+05    5.30913e+03
      Potential    Kinetic En.   Total Energy  Conserved En.    Temperature
   -7.82654e+05    1.37471e+05   -6.45184e+05    1.29552e+06    2.99373e+02
 Pres. DC (bar) Pressure (bar)   Constr. rmsd
   -2.20863e+02    3.81143e+01    0.00000e+00

           Step           Time
      471960000   943920.00000

   Energies (kJ/mol)
        G96Bond       G96Angle    Proper Dih.  Improper Dih.          LJ-14
    2.30260e+03    3.81527e+03    2.71915e+03    1.09928e+03   -3.93488e+02
     Coulomb-14        LJ (SR)  Disper. corr.   Coulomb (SR)   Coul. recip.
    2.84975e+04    1.23727e+05   -7.49376e+03   -9.41038e+05    5.34610e+03
      Potential    Kinetic En.   Total Energy  Conserved En.    Temperature
   -7.81418e+05    1.38528e+05   -6.42890e+05    1.29552e+06    3.01676e+02
 Pres. DC (bar) Pressure (bar)   Constr. rmsd
   -2.22565e+02    4.96091e+01    0.00000e+00

           Step           Time
      471965000   943930.00000

   Energies (kJ/mol)
        G96Bond       G96Angle    Proper Dih.  Improper Dih.          LJ-14
    2.35143e+03    3.68257e+03    2.63335e+03    1.19654e+03   -2.94169e+02
     Coulomb-14        LJ (SR)  Disper. corr.   Coulomb (SR)   Coul. recip.
    2.87452e+04    1.24298e+05   -7.44226e+03   -9.40132e+05    5.29860e+03
      Potential    Kinetic En.   Total Energy  Conserved En.    Temperature
   -7.79663e+05    1.36755e+05   -6.42908e+05    1.29555e+06    2.97814e+02
 Pres. DC (bar) Pressure (bar)   Constr. rmsd
   -2.19521e+02    5.41523e+01    0.00000e+00

           Step           Time
      471970000   943940.00000

   Energies (kJ/mol)
        G96Bond       G96Angle    Proper Dih.  Improper Dih.          LJ-14
    2.35899e+03    3.58180e+03    2.74010e+03    1.03904e+03   -2.99352e+02
     Coulomb-14        LJ (SR)  Disper. corr.   Coulomb (SR)   Coul. recip.
    2.85739e+04    1.23650e+05   -7.47671e+03   -9.40718e+05    5.23835e+03
      Potential    Kinetic En.   Total Energy  Conserved En.    Temperature
   -7.81311e+05    1.36978e+05   -6.44333e+05    1.29555e+06    2.98301e+02
 Pres. DC (bar) Pressure (bar)   Constr. rmsd
   -2.21555e+02   -6.68842e+01    0.00000e+00

           Step           Time
      471975000   943950.00000

   Energies (kJ/mol)
        G96Bond       G96Angle    Proper Dih.  Improper Dih.          LJ-14
    2.31300e+03    3.82621e+03    2.69439e+03    1.10772e+03   -3.85695e+02
     Coulomb-14        LJ (SR)  Disper. corr.   Coulomb (SR)   Coul. recip.
    2.86017e+04    1.23652e+05   -7.47027e+03   -9.40315e+05    5.28442e+03
      Potential    Kinetic En.   Total Energy  Conserved En.    Temperature
   -7.80691e+05    1.37596e+05   -6.43095e+05    1.29555e+06    2.99647e+02
 Pres. DC (bar) Pressure (bar)   Constr. rmsd
   -2.21174e+02   -1.78861e+01    0.00000e+00

           Step           Time
      471980000   943960.00000

   Energies (kJ/mol)
        G96Bond       G96Angle    Proper Dih.  Improper Dih.          LJ-14
    2.43713e+03    3.66372e+03    2.74299e+03    1.12476e+03   -3.68539e+02
     Coulomb-14        LJ (SR)  Disper. corr.   Coulomb (SR)   Coul. recip.
    2.85293e+04    1.25239e+05   -7.49278e+03   -9.43249e+05    5.22585e+03
      Potential    Kinetic En.   Total Energy  Conserved En.    Temperature
   -7.82147e+05    1.37880e+05   -6.44267e+05    1.29561e+06    3.00264e+02
 Pres. DC (bar) Pressure (bar)   Constr. rmsd
   -2.22508e+02    1.14553e+02    0.00000e+00

           Step           Time
      471985000   943970.00000

   Energies (kJ/mol)
        G96Bond       G96Angle    Proper Dih.  Improper Dih.          LJ-14
    2.46916e+03    3.55149e+03    2.71698e+03    1.06667e+03   -2.86432e+02
     Coulomb-14        LJ (SR)  Disper. corr.   Coulomb (SR)   Coul. recip.
    2.85614e+04    1.22646e+05   -7.48207e+03   -9.38745e+05    5.23111e+03
      Potential    Kinetic En.   Total Energy  Conserved En.    Temperature
   -7.80270e+05    1.38068e+05   -6.42202e+05    1.29560e+06    3.00675e+02
 Pres. DC (bar) Pressure (bar)   Constr. rmsd
   -2.21873e+02   -1.17349e+02    0.00000e+00

           Step           Time
      471990000   943980.00000

   Energies (kJ/mol)
        G96Bond       G96Angle    Proper Dih.  Improper Dih.          LJ-14
    2.40552e+03    3.86377e+03    2.66997e+03    1.12603e+03   -3.13094e+02
     Coulomb-14        LJ (SR)  Disper. corr.   Coulomb (SR)   Coul. recip.
    2.84555e+04    1.23799e+05   -7.44247e+03   -9.39600e+05    5.24404e+03
      Potential    Kinetic En.   Total Energy  Conserved En.    Temperature
   -7.79791e+05    1.37389e+05   -6.42402e+05    1.29566e+06    2.99195e+02
 Pres. DC (bar) Pressure (bar)   Constr. rmsd
   -2.19533e+02   -5.53229e+01    0.00000e+00

           Step           Time
      471995000   943990.00000

   Energies (kJ/mol)
        G96Bond       G96Angle    Proper Dih.  Improper Dih.          LJ-14
    2.33577e+03    3.75006e+03    2.61802e+03    1.09329e+03   -3.36602e+02
     Coulomb-14        LJ (SR)  Disper. corr.   Coulomb (SR)   Coul. recip.
    2.85996e+04    1.23994e+05   -7.46004e+03   -9.41519e+05    5.31573e+03
      Potential    Kinetic En.   Total Energy  Conserved En.    Temperature
   -7.81609e+05    1.37372e+05   -6.44236e+05    1.29569e+06    2.99159e+02
 Pres. DC (bar) Pressure (bar)   Constr. rmsd
   -2.20569e+02   -2.84413e+00    0.00000e+00

           Step           Time
      472000000   944000.00000

   Energies (kJ/mol)
        G96Bond       G96Angle    Proper Dih.  Improper Dih.          LJ-14
    2.34038e+03    3.80591e+03    2.70158e+03    1.15281e+03   -3.71824e+02
     Coulomb-14        LJ (SR)  Disper. corr.   Coulomb (SR)   Coul. recip.
    2.85434e+04    1.25058e+05   -7.47576e+03   -9.41575e+05    5.26429e+03
      Potential    Kinetic En.   Total Energy  Conserved En.    Temperature
   -7.80556e+05    1.37689e+05   -6.42867e+05    1.29570e+06    2.99849e+02
 Pres. DC (bar) Pressure (bar)   Constr. rmsd
   -2.21499e+02    1.91320e+02    0.00000e+00

           Step           Time
      472005000   944010.00000

   Energies (kJ/mol)
        G96Bond       G96Angle    Proper Dih.  Improper Dih.          LJ-14
    2.45421e+03    3.59150e+03    2.72283e+03    1.01830e+03   -3.30824e+02
     Coulomb-14        LJ (SR)  Disper. corr.   Coulomb (SR)   Coul. recip.
    2.88810e+04    1.23560e+05   -7.46812e+03   -9.42574e+05    5.20931e+03
      Potential    Kinetic En.   Total Energy  Conserved En.    Temperature
   -7.82936e+05    1.38436e+05   -6.44499e+05    1.29568e+06    3.01476e+02
 Pres. DC (bar) Pressure (bar)   Constr. rmsd
   -2.21047e+02   -6.27897e+01    0.00000e+00

           Step           Time
      472010000   944020.00000

   Energies (kJ/mol)
        G96Bond       G96Angle    Proper Dih.  Improper Dih.          LJ-14
    2.27839e+03    3.60479e+03    2.65522e+03    1.16703e+03   -3.27577e+02
     Coulomb-14        LJ (SR)  Disper. corr.   Coulomb (SR)   Coul. recip.
    2.84413e+04    1.24034e+05   -7.44564e+03   -9.40744e+05    5.27913e+03
      Potential    Kinetic En.   Total Energy  Conserved En.    Temperature
   -7.81057e+05    1.38061e+05   -6.42996e+05    1.29571e+06    3.00659e+02
 Pres. DC (bar) Pressure (bar)   Constr. rmsd
   -2.19720e+02   -7.63622e+01    0.00000e+00

           Step           Time
      472015000   944030.00000

   Energies (kJ/mol)
        G96Bond       G96Angle    Proper Dih.  Improper Dih.          LJ-14
    2.19883e+03    3.59358e+03    2.66254e+03    1.05195e+03   -2.62509e+02
     Coulomb-14        LJ (SR)  Disper. corr.   Coulomb (SR)   Coul. recip.
    2.85788e+04    1.24923e+05   -7.45606e+03   -9.43296e+05    5.31914e+03
      Potential    Kinetic En.   Total Energy  Conserved En.    Temperature
   -7.82688e+05    1.36775e+05   -6.45913e+05    1.29572e+06    2.97857e+02
 Pres. DC (bar) Pressure (bar)   Constr. rmsd
   -2.20335e+02    4.85995e+01    0.00000e+00

           Step           Time
      472020000   944040.00000

   Energies (kJ/mol)
        G96Bond       G96Angle    Proper Dih.  Improper Dih.          LJ-14
    2.33934e+03    3.77765e+03    2.72014e+03    1.16266e+03   -2.98075e+02
     Coulomb-14        LJ (SR)  Disper. corr.   Coulomb (SR)   Coul. recip.
    2.85807e+04    1.24945e+05   -7.46424e+03   -9.41886e+05    5.29644e+03
      Potential    Kinetic En.   Total Energy  Conserved En.    Temperature
   -7.80827e+05    1.38974e+05   -6.41852e+05    1.29574e+06    3.02648e+02
 Pres. DC (bar) Pressure (bar)   Constr. rmsd
   -2.20817e+02    4.88628e+01    0.00000e+00

           Step           Time
      472025000   944050.00000

   Energies (kJ/mol)
        G96Bond       G96Angle    Proper Dih.  Improper Dih.          LJ-14
    2.41953e+03    3.70795e+03    2.80431e+03    1.14549e+03   -3.58623e+02
     Coulomb-14        LJ (SR)  Disper. corr.   Coulomb (SR)   Coul. recip.
    2.85676e+04    1.23574e+05   -7.43944e+03   -9.40288e+05    5.24713e+03
      Potential    Kinetic En.   Total Energy  Conserved En.    Temperature
   -7.80620e+05    1.37590e+05   -6.43031e+05    1.29577e+06    2.99632e+02
 Pres. DC (bar) Pressure (bar)   Constr. rmsd
   -2.19355e+02   -1.07837e+02    0.00000e+00

           Step           Time
      472030000   944060.00000

   Energies (kJ/mol)
        G96Bond       G96Angle    Proper Dih.  Improper Dih.          LJ-14
    2.29760e+03    3.70430e+03    2.65415e+03    1.08635e+03   -3.78229e+02
     Coulomb-14        LJ (SR)  Disper. corr.   Coulomb (SR)   Coul. recip.
    2.84587e+04    1.22829e+05   -7.45916e+03   -9.39618e+05    5.21340e+03
      Potential    Kinetic En.   Total Energy  Conserved En.    Temperature
   -7.81212e+05    1.38147e+05   -6.43064e+05    1.29578e+06    3.00847e+02
 Pres. DC (bar) Pressure (bar)   Constr. rmsd
   -2.20517e+02   -6.63815e+01    0.00000e+00

           Step           Time
      472035000   944070.00000

   Energies (kJ/mol)
        G96Bond       G96Angle    Proper Dih.  Improper Dih.          LJ-14
    2.26088e+03    3.65694e+03    2.65656e+03    1.02545e+03   -3.29261e+02
     Coulomb-14        LJ (SR)  Disper. corr.   Coulomb (SR)   Coul. recip.
    2.84378e+04    1.23484e+05   -7.48318e+03   -9.41363e+05    5.32827e+03
      Potential    Kinetic En.   Total Energy  Conserved En.    Temperature
   -7.82325e+05    1.37631e+05   -6.44694e+05    1.29580e+06    2.99722e+02
 Pres. DC (bar) Pressure (bar)   Constr. rmsd
   -2.21938e+02    7.51675e+00    0.00000e+00

           Step           Time
      472040000   944080.00000

   Energies (kJ/mol)
        G96Bond       G96Angle    Proper Dih.  Improper Dih.          LJ-14
    2.41922e+03    3.86136e+03    2.76159e+03    1.01776e+03   -3.74545e+02
     Coulomb-14        LJ (SR)  Disper. corr.   Coulomb (SR)   Coul. recip.
    2.83250e+04    1.23959e+05   -7.48339e+03   -9.40407e+05    5.14237e+03
      Potential    Kinetic En.   Total Energy  Conserved En.    Temperature
   -7.80779e+05    1.38436e+05   -6.42344e+05    1.29583e+06    3.01474e+02
 Pres. DC (bar) Pressure (bar)   Constr. rmsd
   -2.21951e+02    6.06183e+01    0.00000e+00

           Step           Time
      472045000   944090.00000

   Energies (kJ/mol)
        G96Bond       G96Angle    Proper Dih.  Improper Dih.          LJ-14
    2.41999e+03    3.62329e+03    2.75925e+03    1.18017e+03   -3.25903e+02
     Coulomb-14        LJ (SR)  Disper. corr.   Coulomb (SR)   Coul. recip.
    2.84635e+04    1.22521e+05   -7.46543e+03   -9.38726e+05    5.29128e+03
      Potential    Kinetic En.   Total Energy  Conserved En.    Temperature
   -7.80259e+05    1.37453e+05   -6.42806e+05    1.29584e+06    2.99334e+02
 Pres. DC (bar) Pressure (bar)   Constr. rmsd
   -2.20888e+02   -9.58098e+01    0.00000e+00

           Step           Time
      472050000   944100.00000

   Energies (kJ/mol)
        G96Bond       G96Angle    Proper Dih.  Improper Dih.          LJ-14
    2.26002e+03    3.71518e+03    2.67264e+03    1.14275e+03   -2.92341e+02
     Coulomb-14        LJ (SR)  Disper. corr.   Coulomb (SR)   Coul. recip.
    2.85817e+04    1.23647e+05   -7.45104e+03   -9.40637e+05    5.27891e+03
      Potential    Kinetic En.   Total Energy  Conserved En.    Temperature
   -7.81082e+05    1.38009e+05   -6.43073e+05    1.29585e+06    3.00546e+02
 Pres. DC (bar) Pressure (bar)   Constr. rmsd
   -2.20038e+02   -4.58308e+01    0.00000e+00

           Step           Time
      472055000   944110.00000

   Energies (kJ/mol)
        G96Bond       G96Angle    Proper Dih.  Improper Dih.          LJ-14
    2.29000e+03    3.85316e+03    2.72864e+03    1.04578e+03   -3.87114e+02
     Coulomb-14        LJ (SR)  Disper. corr.   Coulomb (SR)   Coul. recip.
    2.83235e+04    1.24188e+05   -7.47191e+03   -9.41766e+05    5.26518e+03
      Potential    Kinetic En.   Total Energy  Conserved En.    Temperature
   -7.81930e+05    1.38240e+05   -6.43690e+05    1.29587e+06    3.01049e+02
 Pres. DC (bar) Pressure (bar)   Constr. rmsd
   -2.21271e+02    8.47943e+01    0.00000e+00

           Step           Time
      472060000   944120.00000

   Energies (kJ/mol)
        G96Bond       G96Angle    Proper Dih.  Improper Dih.          LJ-14
    2.33299e+03    3.67245e+03    2.73899e+03    1.02707e+03   -3.19360e+02
     Coulomb-14        LJ (SR)  Disper. corr.   Coulomb (SR)   Coul. recip.
    2.82021e+04    1.23513e+05   -7.46361e+03   -9.41220e+05    5.24211e+03
      Potential    Kinetic En.   Total Energy  Conserved En.    Temperature
   -7.82274e+05    1.38367e+05   -6.43907e+05    1.29589e+06    3.01325e+02
 Pres. DC (bar) Pressure (bar)   Constr. rmsd
   -2.20780e+02   -1.03535e+02    0.00000e+00

           Step           Time
      472065000   944130.00000

   Energies (kJ/mol)
        G96Bond       G96Angle    Proper Dih.  Improper Dih.          LJ-14
    2.32127e+03    3.78694e+03    2.76683e+03    1.12876e+03   -3.14724e+02
     Coulomb-14        LJ (SR)  Disper. corr.   Coulomb (SR)   Coul. recip.
    2.84485e+04    1.24998e+05   -7.44689e+03   -9.41528e+05    5.34743e+03
      Potential    Kinetic En.   Total Energy  Conserved En.    Temperature
   -7.80492e+05    1.37766e+05   -6.42725e+05    1.29591e+06    3.00017e+02
 Pres. DC (bar) Pressure (bar)   Constr. rmsd
   -2.19793e+02    1.07775e+02    0.00000e+00

           Step           Time
      472070000   944140.00000

   Energies (kJ/mol)
        G96Bond       G96Angle    Proper Dih.  Improper Dih.          LJ-14
    2.35510e+03    3.67788e+03    2.69753e+03    1.10742e+03   -3.03378e+02
     Coulomb-14        LJ (SR)  Disper. corr.   Coulomb (SR)   Coul. recip.
    2.83938e+04    1.23763e+05   -7.43969e+03   -9.40318e+05    5.17131e+03
      Potential    Kinetic En.   Total Energy  Conserved En.    Temperature
   -7.80896e+05    1.38313e+05   -6.42582e+05    1.29593e+06    3.01208e+02
 Pres. DC (bar) Pressure (bar)   Constr. rmsd
   -2.19369e+02   -2.41860e+01    0.00000e+00

           Step           Time
      472075000   944150.00000

   Energies (kJ/mol)
        G96Bond       G96Angle    Proper Dih.  Improper Dih.          LJ-14
    2.32573e+03    3.69006e+03    2.75769e+03    1.11176e+03   -3.32804e+02
     Coulomb-14        LJ (SR)  Disper. corr.   Coulomb (SR)   Coul. recip.
    2.84866e+04    1.23073e+05   -7.45973e+03   -9.39204e+05    5.24700e+03
      Potential    Kinetic En.   Total Energy  Conserved En.    Temperature
   -7.80305e+05    1.36629e+05   -6.43676e+05    1.29594e+06    2.97539e+02
 Pres. DC (bar) Pressure (bar)   Constr. rmsd
   -2.20551e+02   -6.38792e+01    0.00000e+00

           Step           Time
      472080000   944160.00000

   Energies (kJ/mol)
        G96Bond       G96Angle    Proper Dih.  Improper Dih.          LJ-14
    2.35195e+03    3.85054e+03    2.64114e+03    1.17189e+03   -3.53869e+02
     Coulomb-14        LJ (SR)  Disper. corr.   Coulomb (SR)   Coul. recip.
    2.84530e+04    1.23107e+05   -7.45595e+03   -9.38786e+05    5.24832e+03
      Potential    Kinetic En.   Total Energy  Conserved En.    Temperature
   -7.79772e+05    1.37754e+05   -6.42018e+05    1.29597e+06    2.99990e+02
 Pres. DC (bar) Pressure (bar)   Constr. rmsd
   -2.20328e+02   -1.15319e+02    0.00000e+00

           Step           Time
      472085000   944170.00000

   Energies (kJ/mol)
        G96Bond       G96Angle    Proper Dih.  Improper Dih.          LJ-14
    2.29796e+03    3.80174e+03    2.60743e+03    1.17775e+03   -3.04690e+02
     Coulomb-14        LJ (SR)  Disper. corr.   Coulomb (SR)   Coul. recip.
    2.85286e+04    1.23977e+05   -7.43464e+03   -9.39973e+05    5.26117e+03
      Potential    Kinetic En.   Total Energy  Conserved En.    Temperature
   -7.80060e+05    1.37645e+05   -6.42416e+05    1.29597e+06    2.99752e+02
 Pres. DC (bar) Pressure (bar)   Constr. rmsd
   -2.19072e+02   -1.21561e+01    0.00000e+00

           Step           Time
      472090000   944180.00000

   Energies (kJ/mol)
        G96Bond       G96Angle    Proper Dih.  Improper Dih.          LJ-14
    2.44489e+03    3.79149e+03    2.59072e+03    1.04803e+03   -4.14583e+02
     Coulomb-14        LJ (SR)  Disper. corr.   Coulomb (SR)   Coul. recip.
    2.83165e+04    1.23025e+05   -7.45716e+03   -9.39091e+05    5.32868e+03
      Potential    Kinetic En.   Total Energy  Conserved En.    Temperature
   -7.80418e+05    1.36921e+05   -6.43497e+05    1.29601e+06    2.98176e+02
 Pres. DC (bar) Pressure (bar)   Constr. rmsd
   -2.20399e+02   -1.94978e+02    0.00000e+00

           Step           Time
      472095000   944190.00000

   Energies (kJ/mol)
        G96Bond       G96Angle    Proper Dih.  Improper Dih.          LJ-14
    2.29031e+03    3.67224e+03    2.62907e+03    1.13344e+03   -3.05435e+02
     Coulomb-14        LJ (SR)  Disper. corr.   Coulomb (SR)   Coul. recip.
    2.84681e+04    1.24362e+05   -7.44694e+03   -9.43113e+05    5.23832e+03
      Potential    Kinetic En.   Total Energy  Conserved En.    Temperature
   -7.83072e+05    1.37366e+05   -6.45706e+05    1.29601e+06    2.99145e+02
 Pres. DC (bar) Pressure (bar)   Constr. rmsd
   -2.19796e+02   -1.08268e+02    0.00000e+00

           Step           Time
      472100000   944200.00000

   Energies (kJ/mol)
        G96Bond       G96Angle    Proper Dih.  Improper Dih.          LJ-14
    2.34237e+03    3.56466e+03    2.80625e+03    1.09876e+03   -3.20848e+02
     Coulomb-14        LJ (SR)  Disper. corr.   Coulomb (SR)   Coul. recip.
    2.86713e+04    1.23724e+05   -7.44042e+03   -9.40253e+05    5.27607e+03
      Potential    Kinetic En.   Total Energy  Conserved En.    Temperature
   -7.80531e+05    1.37500e+05   -6.43031e+05    1.29603e+06    2.99437e+02
 Pres. DC (bar) Pressure (bar)   Constr. rmsd
   -2.19412e+02   -8.48644e+01    0.00000e+00

           Step           Time
      472105000   944210.00000

   Energies (kJ/mol)
        G96Bond       G96Angle    Proper Dih.  Improper Dih.          LJ-14
    2.36211e+03    3.95292e+03    2.75487e+03    1.07215e+03   -3.95307e+02
     Coulomb-14        LJ (SR)  Disper. corr.   Coulomb (SR)   Coul. recip.
    2.84310e+04    1.24533e+05   -7.45992e+03   -9.42270e+05    5.15847e+03
      Potential    Kinetic En.   Total Energy  Conserved En.    Temperature
   -7.81860e+05    1.38243e+05   -6.43617e+05    1.29605e+06    3.01055e+02
 Pres. DC (bar) Pressure (bar)   Constr. rmsd
   -2.20562e+02    4.39348e+00    0.00000e+00

           Step           Time
      472110000   944220.00000

   Energies (kJ/mol)
        G96Bond       G96Angle    Proper Dih.  Improper Dih.          LJ-14
    2.37395e+03    3.80888e+03    2.76128e+03    1.06008e+03   -3.64036e+02
     Coulomb-14        LJ (SR)  Disper. corr.   Coulomb (SR)   Coul. recip.
    2.84061e+04    1.23159e+05   -7.45344e+03   -9.40915e+05    5.25691e+03
      Potential    Kinetic En.   Total Energy  Conserved En.    Temperature
   -7.81907e+05    1.38074e+05   -6.43832e+05    1.29608e+06    3.00687e+02
 Pres. DC (bar) Pressure (bar)   Constr. rmsd
   -2.20179e+02   -8.21941e+01    0.00000e+00

           Step           Time
      472115000   944230.00000

   Energies (kJ/mol)
        G96Bond       G96Angle    Proper Dih.  Improper Dih.          LJ-14
    2.24924e+03    3.89253e+03    2.61345e+03    1.12674e+03   -2.78736e+02
     Coulomb-14        LJ (SR)  Disper. corr.   Coulomb (SR)   Coul. recip.
    2.84372e+04    1.24986e+05   -7.47723e+03   -9.41886e+05    5.29862e+03
      Potential    Kinetic En.   Total Energy  Conserved En.    Temperature
   -7.81038e+05    1.36690e+05   -6.44348e+05    1.29610e+06    2.97674e+02
 Pres. DC (bar) Pressure (bar)   Constr. rmsd
   -2.21586e+02    2.20743e+02    0.00000e+00

           Step           Time
      472120000   944240.00000

   Energies (kJ/mol)
        G96Bond       G96Angle    Proper Dih.  Improper Dih.          LJ-14
    2.38436e+03    3.77976e+03    2.75357e+03    1.14536e+03   -3.45780e+02
     Coulomb-14        LJ (SR)  Disper. corr.   Coulomb (SR)   Coul. recip.
    2.85504e+04    1.23962e+05   -7.48347e+03   -9.40064e+05    5.24568e+03
      Potential    Kinetic En.   Total Energy  Conserved En.    Temperature
   -7.80072e+05    1.37985e+05   -6.42088e+05    1.29609e+06    3.00492e+02
 Pres. DC (bar) Pressure (bar)   Constr. rmsd
   -2.21955e+02    3.13265e+01    0.00000e+00

           Step           Time
      472125000   944250.00000

   Energies (kJ/mol)
        G96Bond       G96Angle    Proper Dih.  Improper Dih.          LJ-14
    2.39245e+03    3.86893e+03    2.69116e+03    1.08772e+03   -3.68729e+02
     Coulomb-14        LJ (SR)  Disper. corr.   Coulomb (SR)   Coul. recip.
    2.84815e+04    1.23538e+05   -7.48040e+03   -9.40324e+05    5.24502e+03
      Potential    Kinetic En.   Total Energy  Conserved En.    Temperature
   -7.80868e+05    1.38407e+05   -6.42461e+05    1.29614e+06    3.01412e+02
 Pres. DC (bar) Pressure (bar)   Constr. rmsd
   -2.21774e+02    1.38301e+01    0.00000e+00

           Step           Time
      472130000   944260.00000

   Energies (kJ/mol)
        G96Bond       G96Angle    Proper Dih.  Improper Dih.          LJ-14
    2.26690e+03    3.80744e+03    2.69448e+03    1.08165e+03   -2.02084e+02
     Coulomb-14        LJ (SR)  Disper. corr.   Coulomb (SR)   Coul. recip.
    2.86293e+04    1.24461e+05   -7.44992e+03   -9.39797e+05    5.21445e+03
      Potential    Kinetic En.   Total Energy  Conserved En.    Temperature
   -7.79294e+05    1.37216e+05   -6.42077e+05    1.29615e+06    2.98819e+02
 Pres. DC (bar) Pressure (bar)   Constr. rmsd
   -2.19972e+02    2.07425e+02    0.00000e+00

           Step           Time
      472135000   944270.00000

   Energies (kJ/mol)
        G96Bond       G96Angle    Proper Dih.  Improper Dih.          LJ-14
    2.38138e+03    3.77305e+03    2.75340e+03    1.05090e+03   -2.72004e+02
     Coulomb-14        LJ (SR)  Disper. corr.   Coulomb (SR)   Coul. recip.
    2.87529e+04    1.23184e+05   -7.43059e+03   -9.39215e+05    5.35746e+03
      Potential    Kinetic En.   Total Energy  Conserved En.    Temperature
   -7.79665e+05    1.38946e+05   -6.40719e+05    1.29613e+06    3.02585e+02
 Pres. DC (bar) Pressure (bar)   Constr. rmsd
   -2.18834e+02    5.12360e+00    0.00000e+00

           Step           Time
      472140000   944280.00000

   Energies (kJ/mol)
        G96Bond       G96Angle    Proper Dih.  Improper Dih.          LJ-14
    2.37535e+03    3.69946e+03    2.78464e+03    1.12715e+03   -3.00410e+02
     Coulomb-14        LJ (SR)  Disper. corr.   Coulomb (SR)   Coul. recip.
    2.84968e+04    1.23665e+05   -7.47579e+03   -9.42171e+05    5.21800e+03
      Potential    Kinetic En.   Total Energy  Conserved En.    Temperature
   -7.82581e+05    1.37592e+05   -6.44988e+05    1.29617e+06    2.99637e+02
 Pres. DC (bar) Pressure (bar)   Constr. rmsd
   -2.21501e+02   -8.73558e+01    0.00000e+00

           Step           Time
      472145000   944290.00000

   Energies (kJ/mol)
        G96Bond       G96Angle    Proper Dih.  Improper Dih.          LJ-14
    2.27352e+03    3.67386e+03    2.60151e+03    1.09600e+03   -2.60316e+02
     Coulomb-14        LJ (SR)  Disper. corr.   Coulomb (SR)   Coul. recip.
    2.85541e+04    1.23971e+05   -7.47942e+03   -9.41052e+05    5.19541e+03
      Potential    Kinetic En.   Total Energy  Conserved En.    Temperature
   -7.81426e+05    1.37058e+05   -6.44368e+05    1.29618e+06    2.98474e+02
 Pres. DC (bar) Pressure (bar)   Constr. rmsd
   -2.21716e+02   -2.84634e+01    0.00000e+00

           Step           Time
      472150000   944300.00000

   Energies (kJ/mol)
        G96Bond       G96Angle    Proper Dih.  Improper Dih.          LJ-14
    2.35160e+03    3.76073e+03    2.64201e+03    1.15334e+03   -2.97782e+02
     Coulomb-14        LJ (SR)  Disper. corr.   Coulomb (SR)   Coul. recip.
    2.85709e+04    1.23360e+05   -7.46258e+03   -9.39136e+05    5.26720e+03
      Potential    Kinetic En.   Total Energy  Conserved En.    Temperature
   -7.79791e+05    1.38146e+05   -6.41645e+05    1.29619e+06    3.00844e+02
 Pres. DC (bar) Pressure (bar)   Constr. rmsd
   -2.20719e+02   -1.85753e+01    0.00000e+00

           Step           Time
      472155000   944310.00000

   Energies (kJ/mol)
        G96Bond       G96Angle    Proper Dih.  Improper Dih.          LJ-14
    2.42843e+03    3.85320e+03    2.73463e+03    1.12597e+03   -3.90984e+02
     Coulomb-14        LJ (SR)  Disper. corr.   Coulomb (SR)   Coul. recip.
    2.84805e+04    1.23633e+05   -7.42205e+03   -9.39529e+05    5.39297e+03
      Potential    Kinetic En.   Total Energy  Conserved En.    Temperature
   -7.79693e+05    1.37576e+05   -6.42117e+05    1.29623e+06    2.99603e+02
 Pres. DC (bar) Pressure (bar)   Constr. rmsd
   -2.18331e+02   -1.35854e+02    0.00000e+00

           Step           Time
      472160000   944320.00000

   Energies (kJ/mol)
        G96Bond       G96Angle    Proper Dih.  Improper Dih.          LJ-14
    2.23999e+03    3.68041e+03    2.69883e+03    1.14317e+03   -3.08152e+02
     Coulomb-14        LJ (SR)  Disper. corr.   Coulomb (SR)   Coul. recip.
    2.85467e+04    1.24031e+05   -7.45606e+03   -9.40600e+05    5.12948e+03
      Potential    Kinetic En.   Total Energy  Conserved En.    Temperature
   -7.80895e+05    1.36290e+05   -6.44605e+05    1.29626e+06    2.96802e+02
 Pres. DC (bar) Pressure (bar)   Constr. rmsd
   -2.20334e+02   -1.45778e+01    0.00000e+00

           Step           Time
      472165000   944330.00000

   Energies (kJ/mol)
        G96Bond       G96Angle    Proper Dih.  Improper Dih.          LJ-14
    2.43423e+03    3.77019e+03    2.75389e+03    1.14359e+03   -3.60572e+02
     Coulomb-14        LJ (SR)  Disper. corr.   Coulomb (SR)   Coul. recip.
    2.83924e+04    1.24338e+05   -7.43003e+03   -9.40453e+05    5.28882e+03
      Potential    Kinetic En.   Total Energy  Conserved En.    Temperature
   -7.80123e+05    1.38541e+05   -6.41582e+05    1.29629e+06    3.01703e+02
 Pres. DC (bar) Pressure (bar)   Constr. rmsd
   -2.18800e+02   -4.64221e+01    0.00000e+00

           Step           Time
      472170000   944340.00000

   Energies (kJ/mol)
        G96Bond       G96Angle    Proper Dih.  Improper Dih.          LJ-14
    2.26668e+03    3.74138e+03    2.63172e+03    1.10849e+03   -3.23548e+02
     Coulomb-14        LJ (SR)  Disper. corr.   Coulomb (SR)   Coul. recip.
    2.84688e+04    1.25161e+05   -7.45275e+03   -9.43902e+05    5.27117e+03
      Potential    Kinetic En.   Total Energy  Conserved En.    Temperature
   -7.83030e+05    1.37101e+05   -6.45929e+05    1.29629e+06    2.98567e+02
 Pres. DC (bar) Pressure (bar)   Constr. rmsd
   -2.20139e+02    9.31699e+00    0.00000e+00

           Step           Time
      472175000   944350.00000

   Energies (kJ/mol)
        G96Bond       G96Angle    Proper Dih.  Improper Dih.          LJ-14
    2.27130e+03    3.69432e+03    2.78119e+03    1.07977e+03   -3.92363e+02
     Coulomb-14        LJ (SR)  Disper. corr.   Coulomb (SR)   Coul. recip.
    2.85193e+04    1.24763e+05   -7.48314e+03   -9.42660e+05    5.24001e+03
      Potential    Kinetic En.   Total Energy  Conserved En.    Temperature
   -7.82186e+05    1.38399e+05   -6.43788e+05    1.29628e+06    3.01394e+02
 Pres. DC (bar) Pressure (bar)   Constr. rmsd
   -2.21936e+02   -3.81542e+01    0.00000e+00

           Step           Time
      472180000   944360.00000

   Energies (kJ/mol)
        G96Bond       G96Angle    Proper Dih.  Improper Dih.          LJ-14
    2.19786e+03    3.72518e+03    2.72716e+03    1.06796e+03   -2.57991e+02
     Coulomb-14        LJ (SR)  Disper. corr.   Coulomb (SR)   Coul. recip.
    2.82810e+04    1.21572e+05   -7.47611e+03   -9.36973e+05    5.23385e+03
      Potential    Kinetic En.   Total Energy  Conserved En.    Temperature
   -7.79902e+05    1.36808e+05   -6.43094e+05    1.29632e+06    2.97929e+02
 Pres. DC (bar) Pressure (bar)   Constr. rmsd
   -2.21519e+02    1.88678e+01    0.00000e+00

           Step           Time
      472185000   944370.00000

   Energies (kJ/mol)
        G96Bond       G96Angle    Proper Dih.  Improper Dih.          LJ-14
    2.37580e+03    3.61778e+03    2.73237e+03    1.07646e+03   -3.00961e+02
     Coulomb-14        LJ (SR)  Disper. corr.   Coulomb (SR)   Coul. recip.
    2.82762e+04    1.23289e+05   -7.46618e+03   -9.39091e+05    5.32916e+03
      Potential    Kinetic En.   Total Energy  Conserved En.    Temperature
   -7.80162e+05    1.37458e+05   -6.42704e+05    1.29636e+06    2.99345e+02
 Pres. DC (bar) Pressure (bar)   Constr. rmsd
   -2.20932e+02    2.83441e+01    0.00000e+00

           Step           Time
      472190000   944380.00000

   Energies (kJ/mol)
        G96Bond       G96Angle    Proper Dih.  Improper Dih.          LJ-14
    2.26480e+03    3.70551e+03    2.64828e+03    1.20857e+03   -2.96048e+02
     Coulomb-14        LJ (SR)  Disper. corr.   Coulomb (SR)   Coul. recip.
    2.82847e+04    1.23288e+05   -7.46548e+03   -9.40549e+05    5.33545e+03
      Potential    Kinetic En.   Total Energy  Conserved En.    Temperature
   -7.81576e+05    1.37152e+05   -6.44424e+05    1.29640e+06    2.98679e+02
 Pres. DC (bar) Pressure (bar)   Constr. rmsd
   -2.20891e+02   -9.51660e+01    0.00000e+00

           Step           Time
      472195000   944390.00000

   Energies (kJ/mol)
        G96Bond       G96Angle    Proper Dih.  Improper Dih.          LJ-14
    2.30297e+03    3.70833e+03    2.72795e+03    1.10221e+03   -2.90682e+02
     Coulomb-14        LJ (SR)  Disper. corr.   Coulomb (SR)   Coul. recip.
    2.85205e+04    1.23727e+05   -7.47988e+03   -9.40287e+05    5.28396e+03
      Potential    Kinetic En.   Total Energy  Conserved En.    Temperature
   -7.80685e+05    1.38038e+05   -6.42647e+05    1.29641e+06    3.00608e+02
 Pres. DC (bar) Pressure (bar)   Constr. rmsd
   -2.21743e+02    8.02900e+01    0.00000e+00

           Step           Time
      472200000   944400.00000

   Energies (kJ/mol)
        G96Bond       G96Angle    Proper Dih.  Improper Dih.          LJ-14
    2.33804e+03    3.68203e+03    2.78192e+03    1.08706e+03   -3.24631e+02
     Coulomb-14        LJ (SR)  Disper. corr.   Coulomb (SR)   Coul. recip.
    2.85730e+04    1.23770e+05   -7.45893e+03   -9.41785e+05    5.19011e+03
      Potential    Kinetic En.   Total Energy  Conserved En.    Temperature
   -7.82146e+05    1.37263e+05   -6.44883e+05    1.29643e+06    2.98921e+02
 Pres. DC (bar) Pressure (bar)   Constr. rmsd
   -2.20504e+02   -1.44401e+02    0.00000e+00

           Step           Time
      472205000   944410.00000

   Energies (kJ/mol)
        G96Bond       G96Angle    Proper Dih.  Improper Dih.          LJ-14
    2.32807e+03    3.73330e+03    2.63899e+03    1.06173e+03   -3.20950e+02
     Coulomb-14        LJ (SR)  Disper. corr.   Coulomb (SR)   Coul. recip.
    2.86576e+04    1.23725e+05   -7.44376e+03   -9.40379e+05    5.31354e+03
      Potential    Kinetic En.   Total Energy  Conserved En.    Temperature
   -7.80685e+05    1.37180e+05   -6.43506e+05    1.29647e+06    2.98740e+02
 Pres. DC (bar) Pressure (bar)   Constr. rmsd
   -2.19609e+02   -5.65518e+01    0.00000e+00

           Step           Time
      472210000   944420.00000

   Energies (kJ/mol)
        G96Bond       G96Angle    Proper Dih.  Improper Dih.          LJ-14
    2.18929e+03    3.62242e+03    2.76971e+03    1.09783e+03   -3.05783e+02
     Coulomb-14        LJ (SR)  Disper. corr.   Coulomb (SR)   Coul. recip.
    2.85743e+04    1.23710e+05   -7.48977e+03   -9.41979e+05    5.20430e+03
      Potential    Kinetic En.   Total Energy  Conserved En.    Temperature
   -7.82606e+05    1.36518e+05   -6.46088e+05    1.29651e+06    2.97298e+02
 Pres. DC (bar) Pressure (bar)   Constr. rmsd
   -2.22329e+02   -5.34855e+01    0.00000e+00

           Step           Time
      472215000   944430.00000

   Energies (kJ/mol)
        G96Bond       G96Angle    Proper Dih.  Improper Dih.          LJ-14
    2.23398e+03    3.72329e+03    2.75336e+03    1.06411e+03   -3.38614e+02
     Coulomb-14        LJ (SR)  Disper. corr.   Coulomb (SR)   Coul. recip.
    2.84298e+04    1.24934e+05   -7.47300e+03   -9.42067e+05    5.19759e+03
      Potential    Kinetic En.   Total Energy  Conserved En.    Temperature
   -7.81543e+05    1.38704e+05   -6.42838e+05    1.29651e+06    3.02060e+02
 Pres. DC (bar) Pressure (bar)   Constr. rmsd
   -2.21335e+02    1.93657e+02    0.00000e+00

           Step           Time
      472220000   944440.00000

   Energies (kJ/mol)
        G96Bond       G96Angle    Proper Dih.  Improper Dih.          LJ-14
    2.26648e+03    3.67525e+03    2.70209e+03    1.16673e+03   -3.23281e+02
     Coulomb-14        LJ (SR)  Disper. corr.   Coulomb (SR)   Coul. recip.
    2.84128e+04    1.23546e+05   -7.49708e+03   -9.41150e+05    5.31973e+03
      Potential    Kinetic En.   Total Energy  Conserved En.    Temperature
   -7.81882e+05    1.38206e+05   -6.43676e+05    1.29654e+06    3.00974e+02
 Pres. DC (bar) Pressure (bar)   Constr. rmsd
   -2.22762e+02    8.63448e+01    0.00000e+00

           Step           Time
      472225000   944450.00000

   Energies (kJ/mol)
        G96Bond       G96Angle    Proper Dih.  Improper Dih.          LJ-14
    2.31281e+03    3.81294e+03    2.75581e+03    1.13186e+03   -2.76942e+02
     Coulomb-14        LJ (SR)  Disper. corr.   Coulomb (SR)   Coul. recip.
    2.85869e+04    1.23604e+05   -7.47743e+03   -9.40548e+05    5.26019e+03
      Potential    Kinetic En.   Total Energy  Conserved En.    Temperature
   -7.80838e+05    1.37410e+05   -6.43428e+05    1.29656e+06    2.99241e+02
 Pres. DC (bar) Pressure (bar)   Constr. rmsd
   -2.21598e+02    1.39626e+02    0.00000e+00

           Step           Time
      472230000   944460.00000

   Energies (kJ/mol)
        G96Bond       G96Angle    Proper Dih.  Improper Dih.          LJ-14
    2.19979e+03    3.63316e+03    2.68646e+03    1.08462e+03   -2.85749e+02
     Coulomb-14        LJ (SR)  Disper. corr.   Coulomb (SR)   Coul. recip.
    2.86514e+04    1.23886e+05   -7.48846e+03   -9.41285e+05    5.28626e+03
      Potential    Kinetic En.   Total Energy  Conserved En.    Temperature
   -7.81632e+05    1.37231e+05   -6.44401e+05    1.29658e+06    2.98851e+02
 Pres. DC (bar) Pressure (bar)   Constr. rmsd
   -2.22251e+02    4.36478e+01    0.00000e+00

           Step           Time
      472235000   944470.00000

   Energies (kJ/mol)
        G96Bond       G96Angle    Proper Dih.  Improper Dih.          LJ-14
    2.29012e+03    3.78168e+03    2.79201e+03    1.15421e+03   -2.95243e+02
     Coulomb-14        LJ (SR)  Disper. corr.   Coulomb (SR)   Coul. recip.
    2.85063e+04    1.23609e+05   -7.45628e+03   -9.39552e+05    5.22354e+03
      Potential    Kinetic En.   Total Energy  Conserved En.    Temperature
   -7.79947e+05    1.38145e+05   -6.41802e+05    1.29659e+06    3.00841e+02
 Pres. DC (bar) Pressure (bar)   Constr. rmsd
   -2.20348e+02   -2.89734e+01    0.00000e+00

           Step           Time
      472240000   944480.00000

   Energies (kJ/mol)
        G96Bond       G96Angle    Proper Dih.  Improper Dih.          LJ-14
    2.40382e+03    3.81576e+03    2.75057e+03    1.01632e+03   -3.63499e+02
     Coulomb-14        LJ (SR)  Disper. corr.   Coulomb (SR)   Coul. recip.
    2.84974e+04    1.23107e+05   -7.44687e+03   -9.40875e+05    5.25091e+03
      Potential    Kinetic En.   Total Energy  Conserved En.    Temperature
   -7.81844e+05    1.37774e+05   -6.44070e+05    1.29659e+06    3.00034e+02
 Pres. DC (bar) Pressure (bar)   Constr. rmsd
   -2.19792e+02   -1.64355e+02    0.00000e+00

           Step           Time
      472245000   944490.00000

   Energies (kJ/mol)
        G96Bond       G96Angle    Proper Dih.  Improper Dih.          LJ-14
    2.38443e+03    3.78673e+03    2.70402e+03    1.12552e+03   -3.37517e+02
     Coulomb-14        LJ (SR)  Disper. corr.   Coulomb (SR)   Coul. recip.
    2.85475e+04    1.22999e+05   -7.45907e+03   -9.40703e+05    5.31605e+03
      Potential    Kinetic En.   Total Energy  Conserved En.    Temperature
   -7.81636e+05    1.37294e+05   -6.44342e+05    1.29663e+06    2.98988e+02
 Pres. DC (bar) Pressure (bar)   Constr. rmsd
   -2.20512e+02   -9.31287e+01    0.00000e+00

           Step           Time
      472250000   944500.00000

   Energies (kJ/mol)
        G96Bond       G96Angle    Proper Dih.  Improper Dih.          LJ-14
    2.33748e+03    3.68322e+03    2.70745e+03    1.06177e+03   -2.61207e+02
     Coulomb-14        LJ (SR)  Disper. corr.   Coulomb (SR)   Coul. recip.
    2.87016e+04    1.25234e+05   -7.47265e+03   -9.42143e+05    5.16843e+03
      Potential    Kinetic En.   Total Energy  Conserved En.    Temperature
   -7.80983e+05    1.37790e+05   -6.43193e+05    1.29665e+06    3.00068e+02
 Pres. DC (bar) Pressure (bar)   Constr. rmsd
   -2.21315e+02    1.10866e+02    0.00000e+00

           Step           Time
      472255000   944510.00000

   Energies (kJ/mol)
        G96Bond       G96Angle    Proper Dih.  Improper Dih.          LJ-14
    2.39778e+03    3.69386e+03    2.67124e+03    1.11560e+03   -3.16937e+02
     Coulomb-14        LJ (SR)  Disper. corr.   Coulomb (SR)   Coul. recip.
    2.86374e+04    1.21791e+05   -7.43010e+03   -9.36402e+05    5.37443e+03
      Potential    Kinetic En.   Total Energy  Conserved En.    Temperature
   -7.78467e+05    1.37210e+05   -6.41258e+05    1.29668e+06    2.98804e+02
 Pres. DC (bar) Pressure (bar)   Constr. rmsd
   -2.18805e+02   -2.11024e+02    0.00000e+00

           Step           Time
      472260000   944520.00000

   Energies (kJ/mol)
        G96Bond       G96Angle    Proper Dih.  Improper Dih.          LJ-14
    2.29833e+03    3.58454e+03    2.67402e+03    1.10997e+03   -3.18832e+02
     Coulomb-14        LJ (SR)  Disper. corr.   Coulomb (SR)   Coul. recip.
    2.86696e+04    1.23628e+05   -7.47668e+03   -9.41768e+05    5.35202e+03
      Potential    Kinetic En.   Total Energy  Conserved En.    Temperature
   -7.82247e+05    1.38767e+05   -6.43480e+05    1.29668e+06    3.02196e+02
 Pres. DC (bar) Pressure (bar)   Constr. rmsd
   -2.21553e+02   -1.43199e+01    0.00000e+00

           Step           Time
      472265000   944530.00000

   Energies (kJ/mol)
        G96Bond       G96Angle    Proper Dih.  Improper Dih.          LJ-14
    2.36796e+03    3.59088e+03    2.69996e+03    1.08833e+03   -3.16389e+02
     Coulomb-14        LJ (SR)  Disper. corr.   Coulomb (SR)   Coul. recip.
    2.85463e+04    1.22243e+05   -7.44911e+03   -9.38365e+05    5.14680e+03
      Potential    Kinetic En.   Total Energy  Conserved En.    Temperature
   -7.80447e+05    1.37089e+05   -6.43358e+05    1.29672e+06    2.98541e+02
 Pres. DC (bar) Pressure (bar)   Constr. rmsd
   -2.19924e+02   -1.34210e+02    0.00000e+00

           Step           Time
      472270000   944540.00000

   Energies (kJ/mol)
        G96Bond       G96Angle    Proper Dih.  Improper Dih.          LJ-14
    2.30982e+03    3.75737e+03    2.79161e+03    1.12064e+03   -2.44253e+02
     Coulomb-14        LJ (SR)  Disper. corr.   Coulomb (SR)   Coul. recip.
    2.86413e+04    1.23536e+05   -7.46693e+03   -9.39499e+05    5.24755e+03
      Potential    Kinetic En.   Total Energy  Conserved En.    Temperature
   -7.79806e+05    1.37407e+05   -6.42400e+05    1.29672e+06    2.99234e+02
 Pres. DC (bar) Pressure (bar)   Constr. rmsd
   -2.20977e+02    2.42924e+01    0.00000e+00

           Step           Time
      472275000   944550.00000

   Energies (kJ/mol)
        G96Bond       G96Angle    Proper Dih.  Improper Dih.          LJ-14
    2.30874e+03    3.71041e+03    2.70232e+03    1.09008e+03   -3.07551e+02
     Coulomb-14        LJ (SR)  Disper. corr.   Coulomb (SR)   Coul. recip.
    2.83487e+04    1.24023e+05   -7.50111e+03   -9.40633e+05    5.26061e+03
      Potential    Kinetic En.   Total Energy  Conserved En.    Temperature
   -7.80998e+05    1.37530e+05   -6.43468e+05    1.29674e+06    2.99501e+02
 Pres. DC (bar) Pressure (bar)   Constr. rmsd
   -2.23002e+02    1.46473e+02    0.00000e+00

           Step           Time
      472280000   944560.00000

   Energies (kJ/mol)
        G96Bond       G96Angle    Proper Dih.  Improper Dih.          LJ-14
    2.41207e+03    3.80131e+03    2.64806e+03    1.09530e+03   -2.87085e+02
     Coulomb-14        LJ (SR)  Disper. corr.   Coulomb (SR)   Coul. recip.
    2.82492e+04    1.22564e+05   -7.44968e+03   -9.37288e+05    5.35677e+03
      Potential    Kinetic En.   Total Energy  Conserved En.    Temperature
   -7.78898e+05    1.38339e+05   -6.40559e+05    1.29676e+06    3.01263e+02
 Pres. DC (bar) Pressure (bar)   Constr. rmsd
   -2.19958e+02   -5.29754e+01    0.00000e+00

           Step           Time
      472285000   944570.00000

   Energies (kJ/mol)
        G96Bond       G96Angle    Proper Dih.  Improper Dih.          LJ-14
    2.39842e+03    3.87235e+03    2.73506e+03    1.20843e+03   -3.25856e+02
     Coulomb-14        LJ (SR)  Disper. corr.   Coulomb (SR)   Coul. recip.
    2.83411e+04    1.23299e+05   -7.47107e+03   -9.39462e+05    5.12238e+03
      Potential    Kinetic En.   Total Energy  Conserved En.    Temperature
   -7.80283e+05    1.37317e+05   -6.42966e+05    1.29680e+06    2.99038e+02
 Pres. DC (bar) Pressure (bar)   Constr. rmsd
   -2.21221e+02   -3.64554e+01    0.00000e+00

           Step           Time
      472290000   944580.00000

   Energies (kJ/mol)
        G96Bond       G96Angle    Proper Dih.  Improper Dih.          LJ-14
    2.44819e+03    3.68624e+03    2.70637e+03    1.16503e+03   -3.21494e+02
     Coulomb-14        LJ (SR)  Disper. corr.   Coulomb (SR)   Coul. recip.
    2.86867e+04    1.22210e+05   -7.45388e+03   -9.38002e+05    5.19825e+03
      Potential    Kinetic En.   Total Energy  Conserved En.    Temperature
   -7.79676e+05    1.37704e+05   -6.41972e+05    1.29681e+06    2.99882e+02
 Pres. DC (bar) Pressure (bar)   Constr. rmsd
   -2.20206e+02   -1.92789e+02    0.00000e+00

           Step           Time
      472295000   944590.00000

   Energies (kJ/mol)
        G96Bond       G96Angle    Proper Dih.  Improper Dih.          LJ-14
    2.39652e+03    3.78473e+03    2.58276e+03    1.08108e+03   -3.33212e+02
     Coulomb-14        LJ (SR)  Disper. corr.   Coulomb (SR)   Coul. recip.
    2.85587e+04    1.22644e+05   -7.46648e+03   -9.39532e+05    5.24474e+03
      Potential    Kinetic En.   Total Energy  Conserved En.    Temperature
   -7.81039e+05    1.37912e+05   -6.43127e+05    1.29683e+06    3.00333e+02
 Pres. DC (bar) Pressure (bar)   Constr. rmsd
   -2.20950e+02   -1.60610e+02    0.00000e+00

           Step           Time
      472300000   944600.00000

   Energies (kJ/mol)
        G96Bond       G96Angle    Proper Dih.  Improper Dih.          LJ-14
    2.37184e+03    3.84459e+03    2.60292e+03    1.05922e+03   -3.12816e+02
     Coulomb-14        LJ (SR)  Disper. corr.   Coulomb (SR)   Coul. recip.
    2.84620e+04    1.23004e+05   -7.46105e+03   -9.41431e+05    5.23875e+03
      Potential    Kinetic En.   Total Energy  Conserved En.    Temperature
   -7.82622e+05    1.37558e+05   -6.45063e+05    1.29684e+06    2.99564e+02
 Pres. DC (bar) Pressure (bar)   Constr. rmsd
   -2.20629e+02   -2.69675e+02    0.00000e+00

           Step           Time
      472305000   944610.00000

   Energies (kJ/mol)
        G96Bond       G96Angle    Proper Dih.  Improper Dih.          LJ-14
    2.43964e+03    3.64299e+03    2.72448e+03    1.06861e+03   -2.68087e+02
     Coulomb-14        LJ (SR)  Disper. corr.   Coulomb (SR)   Coul. recip.
    2.85158e+04    1.22177e+05   -7.43654e+03   -9.37931e+05    5.35943e+03
      Potential    Kinetic En.   Total Energy  Conserved En.    Temperature
   -7.79708e+05    1.37456e+05   -6.42252e+05    1.29685e+06    2.99342e+02
 Pres. DC (bar) Pressure (bar)   Constr. rmsd
   -2.19184e+02   -2.78291e+02    0.00000e+00

           Step           Time
      472310000   944620.00000

   Energies (kJ/mol)
        G96Bond       G96Angle    Proper Dih.  Improper Dih.          LJ-14
    2.54324e+03    3.68850e+03    2.63272e+03    1.01345e+03   -3.28306e+02
     Coulomb-14        LJ (SR)  Disper. corr.   Coulomb (SR)   Coul. recip.
    2.85587e+04    1.24886e+05   -7.46555e+03   -9.40884e+05    5.36847e+03
      Potential    Kinetic En.   Total Energy  Conserved En.    Temperature
   -7.79986e+05    1.37559e+05   -6.42428e+05    1.29689e+06    2.99564e+02
 Pres. DC (bar) Pressure (bar)   Constr. rmsd
   -2.20895e+02    1.10543e+02    0.00000e+00

           Step           Time
      472315000   944630.00000

   Energies (kJ/mol)
        G96Bond       G96Angle    Proper Dih.  Improper Dih.          LJ-14
    2.41219e+03    3.71619e+03    2.71336e+03    1.11144e+03   -2.96539e+02
     Coulomb-14        LJ (SR)  Disper. corr.   Coulomb (SR)   Coul. recip.
    2.83955e+04    1.24548e+05   -7.48819e+03   -9.41333e+05    5.14407e+03
      Potential    Kinetic En.   Total Energy  Conserved En.    Temperature
   -7.81077e+05    1.37893e+05   -6.43184e+05    1.29690e+06    3.00293e+02
 Pres. DC (bar) Pressure (bar)   Constr. rmsd
   -2.22235e+02    1.44174e+02    0.00000e+00

           Step           Time
      472320000   944640.00000

   Energies (kJ/mol)
        G96Bond       G96Angle    Proper Dih.  Improper Dih.          LJ-14
    2.26701e+03    3.86766e+03    2.67050e+03    1.13215e+03   -3.29501e+02
     Coulomb-14        LJ (SR)  Disper. corr.   Coulomb (SR)   Coul. recip.
    2.86225e+04    1.24052e+05   -7.45932e+03   -9.40290e+05    5.29274e+03
      Potential    Kinetic En.   Total Energy  Conserved En.    Temperature
   -7.80175e+05    1.37714e+05   -6.42461e+05    1.29690e+06    2.99902e+02
 Pres. DC (bar) Pressure (bar)   Constr. rmsd
   -2.20527e+02    3.14088e+01    0.00000e+00

           Step           Time
      472325000   944650.00000

   Energies (kJ/mol)
        G96Bond       G96Angle    Proper Dih.  Improper Dih.          LJ-14
    2.33338e+03    3.75890e+03    2.72382e+03    1.04490e+03   -3.30029e+02
     Coulomb-14        LJ (SR)  Disper. corr.   Coulomb (SR)   Coul. recip.
    2.87058e+04    1.22720e+05   -7.47884e+03   -9.41257e+05    5.29662e+03
      Potential    Kinetic En.   Total Energy  Conserved En.    Temperature
   -7.82482e+05    1.38301e+05   -6.44181e+05    1.29692e+06    3.01181e+02
 Pres. DC (bar) Pressure (bar)   Constr. rmsd
   -2.21681e+02   -7.00714e+01    0.00000e+00

           Step           Time
      472330000   944660.00000

   Energies (kJ/mol)
        G96Bond       G96Angle    Proper Dih.  Improper Dih.          LJ-14
    2.26269e+03    3.87108e+03    2.75028e+03    1.15931e+03   -2.64619e+02
     Coulomb-14        LJ (SR)  Disper. corr.   Coulomb (SR)   Coul. recip.
    2.86431e+04    1.21849e+05   -7.42858e+03   -9.37994e+05    5.30702e+03
      Potential    Kinetic En.   Total Energy  Conserved En.    Temperature
   -7.79846e+05    1.37014e+05   -6.42831e+05    1.29694e+06    2.98379e+02
 Pres. DC (bar) Pressure (bar)   Constr. rmsd
   -2.18715e+02   -2.20732e+02    0.00000e+00

           Step           Time
      472335000   944670.00000

   Energies (kJ/mol)
        G96Bond       G96Angle    Proper Dih.  Improper Dih.          LJ-14
    2.35334e+03    3.77206e+03    2.64751e+03    1.11912e+03   -3.15233e+02
     Coulomb-14        LJ (SR)  Disper. corr.   Coulomb (SR)   Coul. recip.
    2.85560e+04    1.23804e+05   -7.46678e+03   -9.40141e+05    5.36364e+03
      Potential    Kinetic En.   Total Energy  Conserved En.    Temperature
   -7.80307e+05    1.38036e+05   -6.42271e+05    1.29699e+06    3.00605e+02
 Pres. DC (bar) Pressure (bar)   Constr. rmsd
   -2.20968e+02   -3.85055e+01    0.00000e+00

           Step           Time
      472340000   944680.00000

   Energies (kJ/mol)
        G96Bond       G96Angle    Proper Dih.  Improper Dih.          LJ-14
    2.37267e+03    3.74348e+03    2.61021e+03    1.14370e+03   -3.17437e+02
     Coulomb-14        LJ (SR)  Disper. corr.   Coulomb (SR)   Coul. recip.
    2.87909e+04    1.23103e+05   -7.46529e+03   -9.39881e+05    5.34955e+03
      Potential    Kinetic En.   Total Energy  Conserved En.    Temperature
   -7.80550e+05    1.37662e+05   -6.42889e+05    1.29701e+06    2.99789e+02
 Pres. DC (bar) Pressure (bar)   Constr. rmsd
   -2.20880e+02    6.82757e+01    0.00000e+00

           Step           Time
      472345000   944690.00000

   Energies (kJ/mol)
        G96Bond       G96Angle    Proper Dih.  Improper Dih.          LJ-14
    2.36199e+03    3.69990e+03    2.66027e+03    1.06901e+03   -2.94402e+02
     Coulomb-14        LJ (SR)  Disper. corr.   Coulomb (SR)   Coul. recip.
    2.86729e+04    1.22363e+05   -7.49531e+03   -9.39785e+05    5.21410e+03
      Potential    Kinetic En.   Total Energy  Conserved En.    Temperature
   -7.81533e+05    1.38163e+05   -6.43370e+05    1.29702e+06    3.00881e+02
 Pres. DC (bar) Pressure (bar)   Constr. rmsd
   -2.22657e+02   -1.58880e+02    0.00000e+00

           Step           Time
      472350000   944700.00000

   Energies (kJ/mol)
        G96Bond       G96Angle    Proper Dih.  Improper Dih.          LJ-14
    2.42274e+03    3.75337e+03    2.70285e+03    1.10854e+03   -2.36751e+02
     Coulomb-14        LJ (SR)  Disper. corr.   Coulomb (SR)   Coul. recip.
    2.84604e+04    1.23706e+05   -7.50117e+03   -9.39869e+05    5.09437e+03
      Potential    Kinetic En.   Total Energy  Conserved En.    Temperature
   -7.80359e+05    1.37633e+05   -6.42726e+05    1.29708e+06    2.99727e+02
 Pres. DC (bar) Pressure (bar)   Constr. rmsd
   -2.23005e+02    7.53503e+01    0.00000e+00

           Step           Time
      472355000   944710.00000

   Energies (kJ/mol)
        G96Bond       G96Angle    Proper Dih.  Improper Dih.          LJ-14
    2.30846e+03    3.84667e+03    2.64166e+03    1.05821e+03   -2.63066e+02
     Coulomb-14        LJ (SR)  Disper. corr.   Coulomb (SR)   Coul. recip.
    2.86798e+04    1.24035e+05   -7.47330e+03   -9.41506e+05    5.34530e+03
      Potential    Kinetic En.   Total Energy  Conserved En.    Temperature
   -7.81327e+05    1.37598e+05   -6.43728e+05    1.29710e+06    2.99651e+02
 Pres. DC (bar) Pressure (bar)   Constr. rmsd
   -2.21353e+02    4.84142e+01    0.00000e+00

           Step           Time
      472360000   944720.00000

   Energies (kJ/mol)
        G96Bond       G96Angle    Proper Dih.  Improper Dih.          LJ-14
    2.30607e+03    3.68047e+03    2.66607e+03    1.06972e+03   -3.54241e+02
     Coulomb-14        LJ (SR)  Disper. corr.   Coulomb (SR)   Coul. recip.
    2.84996e+04    1.23469e+05   -7.42376e+03   -9.40024e+05    5.19825e+03
      Potential    Kinetic En.   Total Energy  Conserved En.    Temperature
   -7.80913e+05    1.38008e+05   -6.42905e+05    1.29709e+06    3.00543e+02
 Pres. DC (bar) Pressure (bar)   Constr. rmsd
   -2.18432e+02   -1.26636e+02    0.00000e+00

           Step           Time
      472365000   944730.00000

   Energies (kJ/mol)
        G96Bond       G96Angle    Proper Dih.  Improper Dih.          LJ-14
    2.32308e+03    3.80472e+03    2.63414e+03    1.10999e+03   -3.16923e+02
     Coulomb-14        LJ (SR)  Disper. corr.   Coulomb (SR)   Coul. recip.
    2.84512e+04    1.22947e+05   -7.45263e+03   -9.40216e+05    5.22143e+03
      Potential    Kinetic En.   Total Energy  Conserved En.    Temperature
   -7.81494e+05    1.38325e+05   -6.43169e+05    1.29711e+06    3.01233e+02
 Pres. DC (bar) Pressure (bar)   Constr. rmsd
   -2.20132e+02   -1.59073e+02    0.00000e+00

           Step           Time
      472370000   944740.00000

   Energies (kJ/mol)
        G96Bond       G96Angle    Proper Dih.  Improper Dih.          LJ-14
    2.51366e+03    3.67680e+03    2.63383e+03    1.09953e+03   -3.27773e+02
     Coulomb-14        LJ (SR)  Disper. corr.   Coulomb (SR)   Coul. recip.
    2.85528e+04    1.24010e+05   -7.45207e+03   -9.40516e+05    5.09942e+03
      Potential    Kinetic En.   Total Energy  Conserved En.    Temperature
   -7.80710e+05    1.38038e+05   -6.42672e+05    1.29712e+06    3.00609e+02
 Pres. DC (bar) Pressure (bar)   Constr. rmsd
   -2.20099e+02   -7.30362e+01    0.00000e+00

           Step           Time
      472375000   944750.00000

   Energies (kJ/mol)
        G96Bond       G96Angle    Proper Dih.  Improper Dih.          LJ-14
    2.36999e+03    3.78719e+03    2.73595e+03    1.14459e+03   -3.61354e+02
     Coulomb-14        LJ (SR)  Disper. corr.   Coulomb (SR)   Coul. recip.
    2.84434e+04    1.23602e+05   -7.47692e+03   -9.39959e+05    5.29379e+03
      Potential    Kinetic En.   Total Energy  Conserved En.    Temperature
   -7.80420e+05    1.38789e+05   -6.41631e+05    1.29714e+06    3.02244e+02
 Pres. DC (bar) Pressure (bar)   Constr. rmsd
   -2.21567e+02    6.76044e+00    0.00000e+00

           Step           Time
      472380000   944760.00000

   Energies (kJ/mol)
        G96Bond       G96Angle    Proper Dih.  Improper Dih.          LJ-14
    2.35496e+03    3.78287e+03    2.67975e+03    1.14106e+03   -2.58840e+02
     Coulomb-14        LJ (SR)  Disper. corr.   Coulomb (SR)   Coul. recip.
    2.84008e+04    1.22596e+05   -7.46058e+03   -9.38038e+05    5.26114e+03
      Potential    Kinetic En.   Total Energy  Conserved En.    Temperature
   -7.79540e+05    1.37733e+05   -6.41807e+05    1.29719e+06    2.99945e+02
 Pres. DC (bar) Pressure (bar)   Constr. rmsd
   -2.20601e+02   -6.78357e+01    0.00000e+00

           Step           Time
      472385000   944770.00000

   Energies (kJ/mol)
        G96Bond       G96Angle    Proper Dih.  Improper Dih.          LJ-14
    2.37607e+03    3.66609e+03    2.69649e+03    1.07434e+03   -2.42026e+02
     Coulomb-14        LJ (SR)  Disper. corr.   Coulomb (SR)   Coul. recip.
    2.84936e+04    1.23641e+05   -7.44781e+03   -9.41236e+05    5.23348e+03
      Potential    Kinetic En.   Total Energy  Conserved En.    Temperature
   -7.81744e+05    1.37960e+05   -6.43785e+05    1.29722e+06    3.00438e+02
 Pres. DC (bar) Pressure (bar)   Constr. rmsd
   -2.19848e+02    2.67963e+00    0.00000e+00

           Step           Time
      472390000   944780.00000

   Energies (kJ/mol)
        G96Bond       G96Angle    Proper Dih.  Improper Dih.          LJ-14
    2.21178e+03    3.63449e+03    2.87507e+03    1.09509e+03   -2.93668e+02
     Coulomb-14        LJ (SR)  Disper. corr.   Coulomb (SR)   Coul. recip.
    2.85530e+04    1.24511e+05   -7.44526e+03   -9.42637e+05    5.19570e+03
      Potential    Kinetic En.   Total Energy  Conserved En.    Temperature
   -7.82300e+05    1.38560e+05   -6.43740e+05    1.29720e+06    3.01746e+02
 Pres. DC (bar) Pressure (bar)   Constr. rmsd
   -2.19698e+02   -1.29372e+01    0.00000e+00

           Step           Time
      472395000   944790.00000

   Energies (kJ/mol)
        G96Bond       G96Angle    Proper Dih.  Improper Dih.          LJ-14
    2.34987e+03    3.70942e+03    2.78508e+03    1.13598e+03   -2.93565e+02
     Coulomb-14        LJ (SR)  Disper. corr.   Coulomb (SR)   Coul. recip.
    2.85032e+04    1.23185e+05   -7.44164e+03   -9.39488e+05    5.41345e+03
      Potential    Kinetic En.   Total Energy  Conserved En.    Temperature
   -7.80141e+05    1.37161e+05   -6.42980e+05    1.29726e+06    2.98698e+02
 Pres. DC (bar) Pressure (bar)   Constr. rmsd
   -2.19484e+02   -1.16394e+02    0.00000e+00

           Step           Time
      472400000   944800.00000

   Energies (kJ/mol)
        G96Bond       G96Angle    Proper Dih.  Improper Dih.          LJ-14
    2.25771e+03    3.79569e+03    2.74080e+03    1.18318e+03   -3.06291e+02
     Coulomb-14        LJ (SR)  Disper. corr.   Coulomb (SR)   Coul. recip.
    2.86595e+04    1.24484e+05   -7.45440e+03   -9.41668e+05    5.26250e+03
      Potential    Kinetic En.   Total Energy  Conserved En.    Temperature
   -7.81045e+05    1.37308e+05   -6.43738e+05    1.29728e+06    2.99018e+02
 Pres. DC (bar) Pressure (bar)   Constr. rmsd
   -2.20237e+02    1.15538e+01    0.00000e+00

           Step           Time
      472405000   944810.00000

   Energies (kJ/mol)
        G96Bond       G96Angle    Proper Dih.  Improper Dih.          LJ-14
    2.36204e+03    3.87250e+03    2.62118e+03    1.21976e+03   -3.07287e+02
     Coulomb-14        LJ (SR)  Disper. corr.   Coulomb (SR)   Coul. recip.
    2.84667e+04    1.25412e+05   -7.44290e+03   -9.42483e+05    5.29236e+03
      Potential    Kinetic En.   Total Energy  Conserved En.    Temperature
   -7.80987e+05    1.37812e+05   -6.43175e+05    1.29730e+06    3.00116e+02
 Pres. DC (bar) Pressure (bar)   Constr. rmsd
   -2.19558e+02    1.13740e+02    0.00000e+00

           Step           Time
      472410000   944820.00000

   Energies (kJ/mol)
        G96Bond       G96Angle    Proper Dih.  Improper Dih.          LJ-14
    2.31379e+03    3.55160e+03    2.68346e+03    1.01392e+03   -3.07478e+02
     Coulomb-14        LJ (SR)  Disper. corr.   Coulomb (SR)   Coul. recip.
    2.85518e+04    1.24856e+05   -7.45688e+03   -9.41793e+05    5.23617e+03
      Potential    Kinetic En.   Total Energy  Conserved En.    Temperature
   -7.81351e+05    1.36548e+05   -6.44804e+05    1.29734e+06    2.97363e+02
 Pres. DC (bar) Pressure (bar)   Constr. rmsd
   -2.20383e+02    1.63752e+02    0.00000e+00

           Step           Time
      472415000   944830.00000

   Energies (kJ/mol)
        G96Bond       G96Angle    Proper Dih.  Improper Dih.          LJ-14
    2.44711e+03    3.88281e+03    2.72714e+03    1.11235e+03   -3.02344e+02
     Coulomb-14        LJ (SR)  Disper. corr.   Coulomb (SR)   Coul. recip.
    2.84336e+04    1.23272e+05   -7.46684e+03   -9.39693e+05    5.14158e+03
      Potential    Kinetic En.   Total Energy  Conserved En.    Temperature
   -7.80446e+05    1.37893e+05   -6.42553e+05    1.29735e+06    3.00292e+02
 Pres. DC (bar) Pressure (bar)   Constr. rmsd
   -2.20971e+02   -1.14018e+02    0.00000e+00

           Step           Time
      472420000   944840.00000

   Energies (kJ/mol)
        G96Bond       G96Angle    Proper Dih.  Improper Dih.          LJ-14
    2.40909e+03    3.77887e+03    2.78109e+03    1.19467e+03   -3.33114e+02
     Coulomb-14        LJ (SR)  Disper. corr.   Coulomb (SR)   Coul. recip.
    2.88064e+04    1.22209e+05   -7.46115e+03   -9.38173e+05    5.32395e+03
      Potential    Kinetic En.   Total Energy  Conserved En.    Temperature
   -7.79464e+05    1.38533e+05   -6.40930e+05    1.29734e+06    3.01687e+02
 Pres. DC (bar) Pressure (bar)   Constr. rmsd
   -2.20635e+02   -9.07824e+01    0.00000e+00

           Step           Time
      472425000   944850.00000

   Energies (kJ/mol)
        G96Bond       G96Angle    Proper Dih.  Improper Dih.          LJ-14
    2.26641e+03    3.95976e+03    2.73324e+03    1.20559e+03   -2.89326e+02
     Coulomb-14        LJ (SR)  Disper. corr.   Coulomb (SR)   Coul. recip.
    2.87657e+04    1.23960e+05   -7.45890e+03   -9.40344e+05    5.15702e+03
      Potential    Kinetic En.   Total Energy  Conserved En.    Temperature
   -7.80044e+05    1.38016e+05   -6.42028e+05    1.29739e+06    3.00561e+02
 Pres. DC (bar) Pressure (bar)   Constr. rmsd
   -2.20502e+02    6.60386e+01    0.00000e+00

           Step           Time
      472430000   944860.00000

   Energies (kJ/mol)
        G96Bond       G96Angle    Proper Dih.  Improper Dih.          LJ-14
    2.44501e+03    3.49529e+03    2.67999e+03    1.12168e+03   -2.66026e+02
     Coulomb-14        LJ (SR)  Disper. corr.   Coulomb (SR)   Coul. recip.
    2.86383e+04    1.24330e+05   -7.45921e+03   -9.41662e+05    5.17373e+03
      Potential    Kinetic En.   Total Energy  Conserved En.    Temperature
   -7.81503e+05    1.38133e+05   -6.43371e+05    1.29741e+06    3.00815e+02
 Pres. DC (bar) Pressure (bar)   Constr. rmsd
   -2.20520e+02   -2.47996e+00    0.00000e+00

           Step           Time
      472435000   944870.00000

   Energies (kJ/mol)
        G96Bond       G96Angle    Proper Dih.  Improper Dih.          LJ-14
    2.33771e+03    3.79281e+03    2.58023e+03    9.74594e+02   -3.10895e+02
     Coulomb-14        LJ (SR)  Disper. corr.   Coulomb (SR)   Coul. recip.
    2.86843e+04    1.24449e+05   -7.47142e+03   -9.40461e+05    5.26200e+03
      Potential    Kinetic En.   Total Energy  Conserved En.    Temperature
   -7.80162e+05    1.37230e+05   -6.42932e+05    1.29743e+06    2.98850e+02
 Pres. DC (bar) Pressure (bar)   Constr. rmsd
   -2.21242e+02   -2.87581e+00    0.00000e+00

           Step           Time
      472440000   944880.00000

   Energies (kJ/mol)
        G96Bond       G96Angle    Proper Dih.  Improper Dih.          LJ-14
    2.43052e+03    3.49581e+03    2.72799e+03    1.06821e+03   -3.03368e+02
     Coulomb-14        LJ (SR)  Disper. corr.   Coulomb (SR)   Coul. recip.
    2.85707e+04    1.24478e+05   -7.42746e+03   -9.41779e+05    5.24375e+03
      Potential    Kinetic En.   Total Energy  Conserved En.    Temperature
   -7.81495e+05    1.38847e+05   -6.42648e+05    1.29744e+06    3.02370e+02
 Pres. DC (bar) Pressure (bar)   Constr. rmsd
   -2.18650e+02   -1.96449e+02    0.00000e+00

           Step           Time
      472445000   944890.00000

   Energies (kJ/mol)
        G96Bond       G96Angle    Proper Dih.  Improper Dih.          LJ-14
    2.32132e+03    3.72585e+03    2.72175e+03    1.06902e+03   -2.88539e+02
     Coulomb-14        LJ (SR)  Disper. corr.   Coulomb (SR)   Coul. recip.
    2.88007e+04    1.21631e+05   -7.46664e+03   -9.38159e+05    5.26039e+03
      Potential    Kinetic En.   Total Energy  Conserved En.    Temperature
   -7.80384e+05    1.36956e+05   -6.43428e+05    1.29746e+06    2.98251e+02
 Pres. DC (bar) Pressure (bar)   Constr. rmsd
   -2.20959e+02   -9.64902e+01    0.00000e+00

           Step           Time
      472450000   944900.00000

   Energies (kJ/mol)
        G96Bond       G96Angle    Proper Dih.  Improper Dih.          LJ-14
    2.35779e+03    3.56406e+03    2.74293e+03    1.08394e+03   -2.73601e+02
     Coulomb-14        LJ (SR)  Disper. corr.   Coulomb (SR)   Coul. recip.
    2.87592e+04    1.23712e+05   -7.46178e+03   -9.41357e+05    5.24724e+03
      Potential    Kinetic En.   Total Energy  Conserved En.    Temperature
   -7.81626e+05    1.37992e+05   -6.43634e+05    1.29746e+06    3.00508e+02
 Pres. DC (bar) Pressure (bar)   Constr. rmsd
   -2.20672e+02   -4.03908e+01    0.00000e+00

           Step           Time
      472455000   944910.00000

   Energies (kJ/mol)
        G96Bond       G96Angle    Proper Dih.  Improper Dih.          LJ-14
    2.22757e+03    3.81268e+03    2.68373e+03    1.10018e+03   -2.86392e+02
     Coulomb-14        LJ (SR)  Disper. corr.   Coulomb (SR)   Coul. recip.
    2.85524e+04    1.24151e+05   -7.45569e+03   -9.41370e+05    5.30885e+03
      Potential    Kinetic En.   Total Energy  Conserved En.    Temperature
   -7.81276e+05    1.37121e+05   -6.44154e+05    1.29751e+06    2.98612e+02
 Pres. DC (bar) Pressure (bar)   Constr. rmsd
   -2.20312e+02   -2.78220e+01    0.00000e+00

           Step           Time
      472460000   944920.00000

   Energies (kJ/mol)
        G96Bond       G96Angle    Proper Dih.  Improper Dih.          LJ-14
    2.36777e+03    3.87136e+03    2.73126e+03    1.11960e+03   -3.26304e+02
     Coulomb-14        LJ (SR)  Disper. corr.   Coulomb (SR)   Coul. recip.
    2.86809e+04    1.23454e+05   -7.45057e+03   -9.40267e+05    5.32584e+03
      Potential    Kinetic En.   Total Energy  Conserved En.    Temperature
   -7.80492e+05    1.39044e+05   -6.41448e+05    1.29753e+06    3.02800e+02
 Pres. DC (bar) Pressure (bar)   Constr. rmsd
   -2.20010e+02   -4.19422e+01    0.00000e+00

           Step           Time
      472465000   944930.00000

   Energies (kJ/mol)
        G96Bond       G96Angle    Proper Dih.  Improper Dih.          LJ-14
    2.48666e+03    3.58414e+03    2.69561e+03    1.12894e+03   -3.25577e+02
     Coulomb-14        LJ (SR)  Disper. corr.   Coulomb (SR)   Coul. recip.
    2.85177e+04    1.24041e+05   -7.45756e+03   -9.42603e+05    5.40496e+03
      Potential    Kinetic En.   Total Energy  Conserved En.    Temperature
   -7.82528e+05    1.38456e+05   -6.44072e+05    1.29757e+06    3.01519e+02
 Pres. DC (bar) Pressure (bar)   Constr. rmsd
   -2.20423e+02   -9.42382e+01    0.00000e+00

           Step           Time
      472470000   944940.00000

   Energies (kJ/mol)
        G96Bond       G96Angle    Proper Dih.  Improper Dih.          LJ-14
    2.26679e+03    3.86150e+03    2.65528e+03    1.14172e+03   -2.95721e+02
     Coulomb-14        LJ (SR)  Disper. corr.   Coulomb (SR)   Coul. recip.
    2.87285e+04    1.24289e+05   -7.46148e+03   -9.42249e+05    5.23931e+03
      Potential    Kinetic En.   Total Energy  Conserved En.    Temperature
   -7.81824e+05    1.37271e+05   -6.44553e+05    1.29758e+06    2.98938e+02
 Pres. DC (bar) Pressure (bar)   Constr. rmsd
   -2.20655e+02    7.56547e+01    0.00000e+00

           Step           Time
      472475000   944950.00000

   Energies (kJ/mol)
        G96Bond       G96Angle    Proper Dih.  Improper Dih.          LJ-14
    2.22386e+03    3.71180e+03    2.60319e+03    1.11876e+03   -2.63460e+02
     Coulomb-14        LJ (SR)  Disper. corr.   Coulomb (SR)   Coul. recip.
    2.88713e+04    1.23329e+05   -7.43717e+03   -9.39900e+05    5.35581e+03
      Potential    Kinetic En.   Total Energy  Conserved En.    Temperature
   -7.80387e+05    1.38308e+05   -6.42078e+05    1.29758e+06    3.01198e+02
 Pres. DC (bar) Pressure (bar)   Constr. rmsd
   -2.19221e+02   -2.16811e+01    0.00000e+00

           Step           Time
      472480000   944960.00000

   Energies (kJ/mol)
        G96Bond       G96Angle    Proper Dih.  Improper Dih.          LJ-14
    2.29116e+03    3.67489e+03    2.77411e+03    1.07173e+03   -3.05300e+02
     Coulomb-14        LJ (SR)  Disper. corr.   Coulomb (SR)   Coul. recip.
    2.87304e+04    1.23662e+05   -7.45567e+03   -9.41425e+05    5.20563e+03
      Potential    Kinetic En.   Total Energy  Conserved En.    Temperature
   -7.81776e+05    1.37866e+05   -6.43910e+05    1.29760e+06    3.00233e+02
 Pres. DC (bar) Pressure (bar)   Constr. rmsd
   -2.20311e+02    9.15332e+00    0.00000e+00

           Step           Time
      472485000   944970.00000

   Energies (kJ/mol)
        G96Bond       G96Angle    Proper Dih.  Improper Dih.          LJ-14
    2.33004e+03    3.69446e+03    2.69060e+03    1.04793e+03   -3.09132e+02
     Coulomb-14        LJ (SR)  Disper. corr.   Coulomb (SR)   Coul. recip.
    2.85073e+04    1.24572e+05   -7.47922e+03   -9.41611e+05    5.20155e+03
      Potential    Kinetic En.   Total Energy  Conserved En.    Temperature
   -7.81356e+05    1.36744e+05   -6.44612e+05    1.29760e+06    2.97790e+02
 Pres. DC (bar) Pressure (bar)   Constr. rmsd
   -2.21704e+02    8.07824e+01    0.00000e+00

           Step           Time
      472490000   944980.00000

   Energies (kJ/mol)
        G96Bond       G96Angle    Proper Dih.  Improper Dih.          LJ-14
    2.31944e+03    3.79349e+03    2.72827e+03    1.06188e+03   -2.75548e+02
     Coulomb-14        LJ (SR)  Disper. corr.   Coulomb (SR)   Coul. recip.
    2.89344e+04    1.22854e+05   -7.47280e+03   -9.38419e+05    5.33054e+03
      Potential    Kinetic En.   Total Energy  Conserved En.    Temperature
   -7.79145e+05    1.37552e+05   -6.41594e+05    1.29762e+06    2.99549e+02
 Pres. DC (bar) Pressure (bar)   Constr. rmsd
   -2.21323e+02    8.39210e+01    0.00000e+00

           Step           Time
      472495000   944990.00000

   Energies (kJ/mol)
        G96Bond       G96Angle    Proper Dih.  Improper Dih.          LJ-14
    2.29200e+03    3.70036e+03    2.58996e+03    1.11945e+03   -3.72733e+02
     Coulomb-14        LJ (SR)  Disper. corr.   Coulomb (SR)   Coul. recip.
    2.84897e+04    1.22831e+05   -7.44814e+03   -9.38713e+05    5.32430e+03
      Potential    Kinetic En.   Total Energy  Conserved En.    Temperature
   -7.80187e+05    1.35378e+05   -6.44808e+05    1.29765e+06    2.94816e+02
 Pres. DC (bar) Pressure (bar)   Constr. rmsd
   -2.19867e+02   -1.55448e+02    0.00000e+00

           Step           Time
      472500000   945000.00000

   Energies (kJ/mol)
        G96Bond       G96Angle    Proper Dih.  Improper Dih.          LJ-14
    2.30720e+03    3.77768e+03    2.75804e+03    1.11102e+03   -4.08847e+02
     Coulomb-14        LJ (SR)  Disper. corr.   Coulomb (SR)   Coul. recip.
    2.85612e+04    1.24121e+05   -7.49983e+03   -9.40381e+05    5.28931e+03
      Potential    Kinetic En.   Total Energy  Conserved En.    Temperature
   -7.80364e+05    1.38206e+05   -6.42158e+05    1.29766e+06    3.00974e+02
 Pres. DC (bar) Pressure (bar)   Constr. rmsd
   -2.22926e+02    5.60712e+01    0.00000e+00

           Step           Time
      472505000   945010.00000

   Energies (kJ/mol)
        G96Bond       G96Angle    Proper Dih.  Improper Dih.          LJ-14
    2.34516e+03    3.64916e+03    2.77346e+03    1.13746e+03   -3.43772e+02
     Coulomb-14        LJ (SR)  Disper. corr.   Coulomb (SR)   Coul. recip.
    2.84779e+04    1.23719e+05   -7.47368e+03   -9.40208e+05    5.29387e+03
      Potential    Kinetic En.   Total Energy  Conserved En.    Temperature
   -7.80629e+05    1.37581e+05   -6.43049e+05    1.29763e+06    2.99612e+02
 Pres. DC (bar) Pressure (bar)   Constr. rmsd
   -2.21376e+02    4.00241e+01    0.00000e+00

           Step           Time
      472510000   945020.00000

   Energies (kJ/mol)
        G96Bond       G96Angle    Proper Dih.  Improper Dih.          LJ-14
    2.33646e+03    3.99617e+03    2.81805e+03    1.12031e+03   -3.29451e+02
     Coulomb-14        LJ (SR)  Disper. corr.   Coulomb (SR)   Coul. recip.
    2.84168e+04    1.24009e+05   -7.48284e+03   -9.40097e+05    5.29988e+03
      Potential    Kinetic En.   Total Energy  Conserved En.    Temperature
   -7.79913e+05    1.38802e+05   -6.41110e+05    1.29770e+06    3.02273e+02
 Pres. DC (bar) Pressure (bar)   Constr. rmsd
   -2.21918e+02    7.44077e+01    0.00000e+00

           Step           Time
      472515000   945030.00000

   Energies (kJ/mol)
        G96Bond       G96Angle    Proper Dih.  Improper Dih.          LJ-14
    2.34996e+03    3.64886e+03    2.85543e+03    1.16660e+03   -4.10024e+02
     Coulomb-14        LJ (SR)  Disper. corr.   Coulomb (SR)   Coul. recip.
    2.86847e+04    1.23718e+05   -7.44218e+03   -9.39821e+05    5.25566e+03
      Potential    Kinetic En.   Total Energy  Conserved En.    Temperature
   -7.79994e+05    1.37907e+05   -6.42086e+05    1.29769e+06    3.00324e+02
 Pres. DC (bar) Pressure (bar)   Constr. rmsd
   -2.19516e+02   -1.65427e+02    0.00000e+00

           Step           Time
      472520000   945040.00000

   Energies (kJ/mol)
        G96Bond       G96Angle    Proper Dih.  Improper Dih.          LJ-14
    2.40652e+03    3.67528e+03    2.72569e+03    1.07840e+03   -3.02667e+02
     Coulomb-14        LJ (SR)  Disper. corr.   Coulomb (SR)   Coul. recip.
    2.85401e+04    1.24286e+05   -7.46887e+03   -9.40771e+05    5.19711e+03
      Potential    Kinetic En.   Total Energy  Conserved En.    Temperature
   -7.80633e+05    1.38144e+05   -6.42489e+05    1.29771e+06    3.00840e+02
 Pres. DC (bar) Pressure (bar)   Constr. rmsd
   -2.21091e+02    4.88713e+01    0.00000e+00

           Step           Time
      472525000   945050.00000

   Energies (kJ/mol)
        G96Bond       G96Angle    Proper Dih.  Improper Dih.          LJ-14
    2.26268e+03    3.77564e+03    2.67009e+03    1.11619e+03   -3.61160e+02
     Coulomb-14        LJ (SR)  Disper. corr.   Coulomb (SR)   Coul. recip.
    2.85708e+04    1.24931e+05   -7.48359e+03   -9.42822e+05    5.25021e+03
      Potential    Kinetic En.   Total Energy  Conserved En.    Temperature
   -7.82090e+05    1.37756e+05   -6.44334e+05    1.29774e+06    2.99995e+02
 Pres. DC (bar) Pressure (bar)   Constr. rmsd
   -2.21962e+02    9.44555e+01    0.00000e+00

           Step           Time
      472530000   945060.00000

   Energies (kJ/mol)
        G96Bond       G96Angle    Proper Dih.  Improper Dih.          LJ-14
    2.33979e+03    3.88817e+03    2.74914e+03    1.13450e+03   -3.28215e+02
     Coulomb-14        LJ (SR)  Disper. corr.   Coulomb (SR)   Coul. recip.
    2.85721e+04    1.23497e+05   -7.47947e+03   -9.41399e+05    5.27040e+03
      Potential    Kinetic En.   Total Energy  Conserved En.    Temperature
   -7.81756e+05    1.38406e+05   -6.43350e+05    1.29777e+06    3.01409e+02
 Pres. DC (bar) Pressure (bar)   Constr. rmsd
   -2.21718e+02    5.31200e+00    0.00000e+00

           Step           Time
      472535000   945070.00000

   Energies (kJ/mol)
        G96Bond       G96Angle    Proper Dih.  Improper Dih.          LJ-14
    2.25310e+03    3.50743e+03    2.62904e+03    1.08392e+03   -2.98766e+02
     Coulomb-14        LJ (SR)  Disper. corr.   Coulomb (SR)   Coul. recip.
    2.87170e+04    1.22510e+05   -7.44424e+03   -9.39961e+05    5.37832e+03
      Potential    Kinetic En.   Total Energy  Conserved En.    Temperature
   -7.81625e+05    1.36295e+05   -6.45330e+05    1.29779e+06    2.96813e+02
 Pres. DC (bar) Pressure (bar)   Constr. rmsd
   -2.19637e+02   -1.97590e+02    0.00000e+00

           Step           Time
      472540000   945080.00000

   Energies (kJ/mol)
        G96Bond       G96Angle    Proper Dih.  Improper Dih.          LJ-14
    2.39201e+03    3.64665e+03    2.79895e+03    1.16719e+03   -3.64997e+02
     Coulomb-14        LJ (SR)  Disper. corr.   Coulomb (SR)   Coul. recip.
    2.85316e+04    1.23242e+05   -7.45611e+03   -9.40437e+05    5.26873e+03
      Potential    Kinetic En.   Total Energy  Conserved En.    Temperature
   -7.81211e+05    1.37991e+05   -6.43220e+05    1.29781e+06    3.00506e+02
 Pres. DC (bar) Pressure (bar)   Constr. rmsd
   -2.20337e+02   -4.30833e+01    0.00000e+00

           Step           Time
      472545000   945090.00000

   Energies (kJ/mol)
        G96Bond       G96Angle    Proper Dih.  Improper Dih.          LJ-14
    2.25745e+03    3.73432e+03    2.75152e+03    1.03289e+03   -3.29166e+02
     Coulomb-14        LJ (SR)  Disper. corr.   Coulomb (SR)   Coul. recip.
    2.84955e+04    1.24173e+05   -7.49244e+03   -9.40403e+05    5.19937e+03
      Potential    Kinetic En.   Total Energy  Conserved En.    Temperature
   -7.80581e+05    1.37703e+05   -6.42878e+05    1.29783e+06    2.99880e+02
 Pres. DC (bar) Pressure (bar)   Constr. rmsd
   -2.22487e+02    1.18291e+02    0.00000e+00

           Step           Time
      472550000   945100.00000

   Energies (kJ/mol)
        G96Bond       G96Angle    Proper Dih.  Improper Dih.          LJ-14
    2.23505e+03    3.76823e+03    2.71550e+03    1.13229e+03   -2.92865e+02
     Coulomb-14        LJ (SR)  Disper. corr.   Coulomb (SR)   Coul. recip.
    2.84640e+04    1.22679e+05   -7.46572e+03   -9.38376e+05    5.30451e+03
      Potential    Kinetic En.   Total Energy  Conserved En.    Temperature
   -7.79836e+05    1.39444e+05   -6.40392e+05    1.29780e+06    3.03671e+02
 Pres. DC (bar) Pressure (bar)   Constr. rmsd
   -2.20905e+02   -6.76978e+01    0.00000e+00

           Step           Time
      472555000   945110.00000

   Energies (kJ/mol)
        G96Bond       G96Angle    Proper Dih.  Improper Dih.          LJ-14
    2.45465e+03    3.82919e+03    2.73423e+03    1.04418e+03   -3.27814e+02
     Coulomb-14        LJ (SR)  Disper. corr.   Coulomb (SR)   Coul. recip.
    2.82494e+04    1.22167e+05   -7.47964e+03   -9.37359e+05    5.20537e+03
      Potential    Kinetic En.   Total Energy  Conserved En.    Temperature
   -7.79482e+05    1.37611e+05   -6.41871e+05    1.29788e+06    2.99679e+02
 Pres. DC (bar) Pressure (bar)   Constr. rmsd
   -2.21728e+02   -1.17773e+02    0.00000e+00

           Step           Time
      472560000   945120.00000

   Energies (kJ/mol)
        G96Bond       G96Angle    Proper Dih.  Improper Dih.          LJ-14
    2.32406e+03    3.63479e+03    2.82444e+03    1.10684e+03   -3.34550e+02
     Coulomb-14        LJ (SR)  Disper. corr.   Coulomb (SR)   Coul. recip.
    2.85027e+04    1.25211e+05   -7.49117e+03   -9.43137e+05    5.24354e+03
      Potential    Kinetic En.   Total Energy  Conserved En.    Temperature
   -7.82115e+05    1.38033e+05   -6.44082e+05    1.29788e+06    3.00599e+02
 Pres. DC (bar) Pressure (bar)   Constr. rmsd
   -2.22412e+02    1.32060e+02    0.00000e+00

           Step           Time
      472565000   945130.00000

   Energies (kJ/mol)
        G96Bond       G96Angle    Proper Dih.  Improper Dih.          LJ-14
    2.37085e+03    3.83749e+03    2.72666e+03    1.08855e+03   -3.54879e+02
     Coulomb-14        LJ (SR)  Disper. corr.   Coulomb (SR)   Coul. recip.
    2.84487e+04    1.23127e+05   -7.45143e+03   -9.39273e+05    5.22693e+03
      Potential    Kinetic En.   Total Energy  Conserved En.    Temperature
   -7.80253e+05    1.38088e+05   -6.42165e+05    1.29792e+06    3.00718e+02
 Pres. DC (bar) Pressure (bar)   Constr. rmsd
   -2.20061e+02   -6.93963e+01    0.00000e+00

           Step           Time
      472570000   945140.00000

   Energies (kJ/mol)
        G96Bond       G96Angle    Proper Dih.  Improper Dih.          LJ-14
    2.38376e+03    3.72414e+03    2.66222e+03    1.18397e+03   -3.36052e+02
     Coulomb-14        LJ (SR)  Disper. corr.   Coulomb (SR)   Coul. recip.
    2.85529e+04    1.26328e+05   -7.46338e+03   -9.43854e+05    5.26191e+03
      Potential    Kinetic En.   Total Energy  Conserved En.    Temperature
   -7.81557e+05    1.38086e+05   -6.43470e+05    1.29794e+06    3.00713e+02
 Pres. DC (bar) Pressure (bar)   Constr. rmsd
   -2.20767e+02    2.59732e+02    0.00000e+00

           Step           Time
      472575000   945150.00000

   Energies (kJ/mol)
        G96Bond       G96Angle    Proper Dih.  Improper Dih.          LJ-14
    2.42684e+03    3.77083e+03    2.69548e+03    1.11419e+03   -3.28953e+02
     Coulomb-14        LJ (SR)  Disper. corr.   Coulomb (SR)   Coul. recip.
    2.83865e+04    1.23896e+05   -7.46952e+03   -9.40133e+05    5.27025e+03
      Potential    Kinetic En.   Total Energy  Conserved En.    Temperature
   -7.80372e+05    1.37011e+05   -6.43361e+05    1.29795e+06    2.98371e+02
 Pres. DC (bar) Pressure (bar)   Constr. rmsd
   -2.21130e+02    1.13211e+02    0.00000e+00

           Step           Time
      472580000   945160.00000

   Energies (kJ/mol)
        G96Bond       G96Angle    Proper Dih.  Improper Dih.          LJ-14
    2.17831e+03    3.66255e+03    2.69125e+03    1.05096e+03   -2.86296e+02
     Coulomb-14        LJ (SR)  Disper. corr.   Coulomb (SR)   Coul. recip.
    2.85705e+04    1.24747e+05   -7.44443e+03   -9.40830e+05    5.31087e+03
      Potential    Kinetic En.   Total Energy  Conserved En.    Temperature
   -7.80349e+05    1.38261e+05   -6.42088e+05    1.29797e+06    3.01093e+02
 Pres. DC (bar) Pressure (bar)   Constr. rmsd
   -2.19649e+02    6.32162e+01    0.00000e+00

           Step           Time
      472585000   945170.00000

   Energies (kJ/mol)
        G96Bond       G96Angle    Proper Dih.  Improper Dih.          LJ-14
    2.39953e+03    3.87183e+03    2.69784e+03    1.14813e+03   -2.16051e+02
     Coulomb-14        LJ (SR)  Disper. corr.   Coulomb (SR)   Coul. recip.
    2.85350e+04    1.23707e+05   -7.44609e+03   -9.40003e+05    5.33519e+03
      Potential    Kinetic En.   Total Energy  Conserved En.    Temperature
   -7.79970e+05    1.39351e+05   -6.40620e+05    1.29798e+06    3.03467e+02
 Pres. DC (bar) Pressure (bar)   Constr. rmsd
   -2.19746e+02   -3.25597e+01    0.00000e+00

           Step           Time
      472590000   945180.00000

   Energies (kJ/mol)
        G96Bond       G96Angle    Proper Dih.  Improper Dih.          LJ-14
    2.23184e+03    3.68870e+03    2.72122e+03    1.19488e+03   -2.92718e+02
     Coulomb-14        LJ (SR)  Disper. corr.   Coulomb (SR)   Coul. recip.
    2.87009e+04    1.24924e+05   -7.47486e+03   -9.41450e+05    5.21368e+03
      Potential    Kinetic En.   Total Energy  Conserved En.    Temperature
   -7.80542e+05    1.37275e+05   -6.43267e+05    1.29801e+06    2.98947e+02
 Pres. DC (bar) Pressure (bar)   Constr. rmsd
   -2.21446e+02    1.27184e+02    0.00000e+00

           Step           Time
      472595000   945190.00000

   Energies (kJ/mol)
        G96Bond       G96Angle    Proper Dih.  Improper Dih.          LJ-14
    2.38596e+03    3.66935e+03    2.64012e+03    1.13509e+03   -3.39825e+02
     Coulomb-14        LJ (SR)  Disper. corr.   Coulomb (SR)   Coul. recip.
    2.87533e+04    1.22751e+05   -7.45216e+03   -9.38749e+05    5.15074e+03
      Potential    Kinetic En.   Total Energy  Conserved En.    Temperature
   -7.80056e+05    1.37888e+05   -6.42168e+05    1.29802e+06    3.00282e+02
 Pres. DC (bar) Pressure (bar)   Constr. rmsd
   -2.20104e+02   -7.66674e+01    0.00000e+00

           Step           Time
      472600000   945200.00000

   Energies (kJ/mol)
        G96Bond       G96Angle    Proper Dih.  Improper Dih.          LJ-14
    2.42265e+03    3.59186e+03    2.74419e+03    1.10971e+03   -2.63152e+02
     Coulomb-14        LJ (SR)  Disper. corr.   Coulomb (SR)   Coul. recip.
    2.84648e+04    1.22881e+05   -7.46813e+03   -9.38317e+05    5.17526e+03
      Potential    Kinetic En.   Total Energy  Conserved En.    Temperature
   -7.79659e+05    1.38052e+05   -6.41607e+05    1.29805e+06    3.00638e+02
 Pres. DC (bar) Pressure (bar)   Constr. rmsd
   -2.21048e+02    7.28371e+00    0.00000e+00

           Step           Time
      472605000   945210.00000

   Energies (kJ/mol)
        G96Bond       G96Angle    Proper Dih.  Improper Dih.          LJ-14
    2.45322e+03    3.84083e+03    2.60404e+03    1.08263e+03   -3.61340e+02
     Coulomb-14        LJ (SR)  Disper. corr.   Coulomb (SR)   Coul. recip.
    2.85997e+04    1.23609e+05   -7.46008e+03   -9.42192e+05    5.15601e+03
      Potential    Kinetic En.   Total Energy  Conserved En.    Temperature
   -7.82668e+05    1.38051e+05   -6.44618e+05    1.29806e+06    3.00636e+02
 Pres. DC (bar) Pressure (bar)   Constr. rmsd
   -2.20572e+02   -1.44124e+02    0.00000e+00

           Step           Time
      472610000   945220.00000

   Energies (kJ/mol)
        G96Bond       G96Angle    Proper Dih.  Improper Dih.          LJ-14
    2.35288e+03    3.81454e+03    2.73932e+03    1.10555e+03   -2.91514e+02
     Coulomb-14        LJ (SR)  Disper. corr.   Coulomb (SR)   Coul. recip.
    2.84138e+04    1.25592e+05   -7.48515e+03   -9.43143e+05    5.18295e+03
      Potential    Kinetic En.   Total Energy  Conserved En.    Temperature
   -7.81718e+05    1.37757e+05   -6.43961e+05    1.29806e+06    2.99997e+02
 Pres. DC (bar) Pressure (bar)   Constr. rmsd
   -2.22055e+02    2.16498e+02    0.00000e+00

           Step           Time
      472615000   945230.00000

   Energies (kJ/mol)
        G96Bond       G96Angle    Proper Dih.  Improper Dih.          LJ-14
    2.30852e+03    3.66246e+03    2.66280e+03    1.12644e+03   -2.28162e+02
     Coulomb-14        LJ (SR)  Disper. corr.   Coulomb (SR)   Coul. recip.
    2.86530e+04    1.24006e+05   -7.43967e+03   -9.41944e+05    5.22854e+03
      Potential    Kinetic En.   Total Energy  Conserved En.    Temperature
   -7.81964e+05    1.37918e+05   -6.44046e+05    1.29807e+06    3.00346e+02
 Pres. DC (bar) Pressure (bar)   Constr. rmsd
   -2.19368e+02   -7.54201e+01    0.00000e+00

           Step           Time
      472620000   945240.00000

   Energies (kJ/mol)
        G96Bond       G96Angle    Proper Dih.  Improper Dih.          LJ-14
    2.26784e+03    3.84297e+03    2.71238e+03    1.12160e+03   -3.44990e+02
     Coulomb-14        LJ (SR)  Disper. corr.   Coulomb (SR)   Coul. recip.
    2.86344e+04    1.23263e+05   -7.48113e+03   -9.40515e+05    5.30067e+03
      Potential    Kinetic En.   Total Energy  Conserved En.    Temperature
   -7.81199e+05    1.37391e+05   -6.43808e+05    1.29811e+06    2.99200e+02
 Pres. DC (bar) Pressure (bar)   Constr. rmsd
   -2.21817e+02    1.00371e+01    0.00000e+00

           Step           Time
      472625000   945250.00000

   Energies (kJ/mol)
        G96Bond       G96Angle    Proper Dih.  Improper Dih.          LJ-14
    2.37032e+03    3.82339e+03    2.75777e+03    1.19206e+03   -3.39409e+02
     Coulomb-14        LJ (SR)  Disper. corr.   Coulomb (SR)   Coul. recip.
    2.84520e+04    1.24778e+05   -7.47103e+03   -9.40454e+05    5.28976e+03
      Potential    Kinetic En.   Total Energy  Conserved En.    Temperature
   -7.79602e+05    1.36889e+05   -6.42712e+05    1.29813e+06    2.98107e+02
 Pres. DC (bar) Pressure (bar)   Constr. rmsd
   -2.21219e+02    1.82479e+02    0.00000e+00

           Step           Time
      472630000   945260.00000

   Energies (kJ/mol)
        G96Bond       G96Angle    Proper Dih.  Improper Dih.          LJ-14
    2.27018e+03    3.64954e+03    2.72024e+03    1.13968e+03   -2.64207e+02
     Coulomb-14        LJ (SR)  Disper. corr.   Coulomb (SR)   Coul. recip.
    2.86562e+04    1.23553e+05   -7.46742e+03   -9.41757e+05    5.23392e+03
      Potential    Kinetic En.   Total Energy  Conserved En.    Temperature
   -7.82266e+05    1.37904e+05   -6.44363e+05    1.29812e+06    3.00316e+02
 Pres. DC (bar) Pressure (bar)   Constr. rmsd
   -2.21006e+02   -1.47560e+02    0.00000e+00

           Step           Time
      472635000   945270.00000

   Energies (kJ/mol)
        G96Bond       G96Angle    Proper Dih.  Improper Dih.          LJ-14
    2.45842e+03    3.71937e+03    2.77219e+03    1.12404e+03   -3.15186e+02
     Coulomb-14        LJ (SR)  Disper. corr.   Coulomb (SR)   Coul. recip.
    2.85858e+04    1.24248e+05   -7.45025e+03   -9.39372e+05    5.32632e+03
      Potential    Kinetic En.   Total Energy  Conserved En.    Temperature
   -7.78904e+05    1.37800e+05   -6.41104e+05    1.29818e+06    3.00091e+02
 Pres. DC (bar) Pressure (bar)   Constr. rmsd
   -2.19991e+02    1.42857e+02    0.00000e+00

           Step           Time
      472640000   945280.00000

   Energies (kJ/mol)
        G96Bond       G96Angle    Proper Dih.  Improper Dih.          LJ-14
    2.27517e+03    3.82139e+03    2.68726e+03    1.14850e+03   -3.64627e+02
     Coulomb-14        LJ (SR)  Disper. corr.   Coulomb (SR)   Coul. recip.
    2.86194e+04    1.23952e+05   -7.49190e+03   -9.41047e+05    5.12689e+03
      Potential    Kinetic En.   Total Energy  Conserved En.    Temperature
   -7.81273e+05    1.37899e+05   -6.43374e+05    1.29817e+06    3.00306e+02
 Pres. DC (bar) Pressure (bar)   Constr. rmsd
   -2.22455e+02    7.27899e+01    0.00000e+00

           Step           Time
      472645000   945290.00000

   Energies (kJ/mol)
        G96Bond       G96Angle    Proper Dih.  Improper Dih.          LJ-14
    2.30470e+03    3.63321e+03    2.67527e+03    1.09519e+03   -3.36219e+02
     Coulomb-14        LJ (SR)  Disper. corr.   Coulomb (SR)   Coul. recip.
    2.87780e+04    1.24656e+05   -7.46784e+03   -9.43044e+05    5.10332e+03
      Potential    Kinetic En.   Total Energy  Conserved En.    Temperature
   -7.82602e+05    1.37344e+05   -6.45257e+05    1.29819e+06    2.99098e+02
 Pres. DC (bar) Pressure (bar)   Constr. rmsd
   -2.21030e+02   -1.78743e+01    0.00000e+00

           Step           Time
      472650000   945300.00000

   Energies (kJ/mol)
        G96Bond       G96Angle    Proper Dih.  Improper Dih.          LJ-14
    2.42398e+03    3.49902e+03    2.75179e+03    1.11429e+03   -3.64858e+02
     Coulomb-14        LJ (SR)  Disper. corr.   Coulomb (SR)   Coul. recip.
    2.85019e+04    1.23494e+05   -7.44952e+03   -9.39928e+05    5.24631e+03
      Potential    Kinetic En.   Total Energy  Conserved En.    Temperature
   -7.80711e+05    1.37009e+05   -6.43702e+05    1.29820e+06    2.98368e+02
 Pres. DC (bar) Pressure (bar)   Constr. rmsd
   -2.19949e+02   -1.17749e+02    0.00000e+00

           Step           Time
      472655000   945310.00000

   Energies (kJ/mol)
        G96Bond       G96Angle    Proper Dih.  Improper Dih.          LJ-14
    2.36597e+03    3.76266e+03    2.71145e+03    1.05557e+03   -3.21576e+02
     Coulomb-14        LJ (SR)  Disper. corr.   Coulomb (SR)   Coul. recip.
    2.85075e+04    1.22720e+05   -7.44552e+03   -9.37940e+05    5.28706e+03
      Potential    Kinetic En.   Total Energy  Conserved En.    Temperature
   -7.79297e+05    1.38722e+05   -6.40575e+05    1.29822e+06    3.02097e+02
 Pres. DC (bar) Pressure (bar)   Constr. rmsd
   -2.19713e+02   -1.22804e+02    0.00000e+00

           Step           Time
      472660000   945320.00000

   Energies (kJ/mol)
        G96Bond       G96Angle    Proper Dih.  Improper Dih.          LJ-14
    2.28273e+03    3.79346e+03    2.76640e+03    1.06839e+03   -2.83986e+02
     Coulomb-14        LJ (SR)  Disper. corr.   Coulomb (SR)   Coul. recip.
    2.84061e+04    1.24497e+05   -7.47920e+03   -9.42418e+05    5.34751e+03
      Potential    Kinetic En.   Total Energy  Conserved En.    Temperature
   -7.82019e+05    1.38199e+05   -6.43820e+05    1.29824e+06    3.00959e+02
 Pres. DC (bar) Pressure (bar)   Constr. rmsd
   -2.21702e+02    7.35047e+01    0.00000e+00

           Step           Time
      472665000   945330.00000

   Energies (kJ/mol)
        G96Bond       G96Angle    Proper Dih.  Improper Dih.          LJ-14
    2.27693e+03    3.80139e+03    2.74090e+03    1.05273e+03   -2.55696e+02
     Coulomb-14        LJ (SR)  Disper. corr.   Coulomb (SR)   Coul. recip.
    2.85142e+04    1.24117e+05   -7.45822e+03   -9.41536e+05    5.17630e+03
      Potential    Kinetic En.   Total Energy  Conserved En.    Temperature
   -7.81570e+05    1.38105e+05   -6.43465e+05    1.29829e+06    3.00755e+02
 Pres. DC (bar) Pressure (bar)   Constr. rmsd
   -2.20462e+02    5.60856e+01    0.00000e+00

           Step           Time
      472670000   945340.00000

   Energies (kJ/mol)
        G96Bond       G96Angle    Proper Dih.  Improper Dih.          LJ-14
    2.37452e+03    3.84838e+03    2.71281e+03    1.16108e+03   -3.76988e+02
     Coulomb-14        LJ (SR)  Disper. corr.   Coulomb (SR)   Coul. recip.
    2.83670e+04    1.24585e+05   -7.46770e+03   -9.39839e+05    5.17033e+03
      Potential    Kinetic En.   Total Energy  Conserved En.    Temperature
   -7.79465e+05    1.38098e+05   -6.41367e+05    1.29829e+06    3.00738e+02
 Pres. DC (bar) Pressure (bar)   Constr. rmsd
   -2.21022e+02    7.86403e+01    0.00000e+00

           Step           Time
      472675000   945350.00000

   Energies (kJ/mol)
        G96Bond       G96Angle    Proper Dih.  Improper Dih.          LJ-14
    2.38756e+03    3.81069e+03    2.68117e+03    1.10921e+03   -3.20965e+02
     Coulomb-14        LJ (SR)  Disper. corr.   Coulomb (SR)   Coul. recip.
    2.84660e+04    1.23527e+05   -7.45165e+03   -9.40330e+05    5.28231e+03
      Potential    Kinetic En.   Total Energy  Conserved En.    Temperature
   -7.80838e+05    1.37701e+05   -6.43137e+05    1.29832e+06    2.99874e+02
 Pres. DC (bar) Pressure (bar)   Constr. rmsd
   -2.20074e+02   -5.60970e+01    0.00000e+00

           Step           Time
      472680000   945360.00000

   Energies (kJ/mol)
        G96Bond       G96Angle    Proper Dih.  Improper Dih.          LJ-14
    2.24603e+03    3.81524e+03    2.81421e+03    1.12432e+03   -3.11075e+02
     Coulomb-14        LJ (SR)  Disper. corr.   Coulomb (SR)   Coul. recip.
    2.84570e+04    1.23174e+05   -7.46861e+03   -9.39872e+05    5.29379e+03
      Potential    Kinetic En.   Total Energy  Conserved En.    Temperature
   -7.80727e+05    1.37818e+05   -6.42909e+05    1.29833e+06    3.00129e+02
 Pres. DC (bar) Pressure (bar)   Constr. rmsd
   -2.21076e+02    7.78102e+01    0.00000e+00

           Step           Time
      472685000   945370.00000

   Energies (kJ/mol)
        G96Bond       G96Angle    Proper Dih.  Improper Dih.          LJ-14
    2.30120e+03    3.73059e+03    2.68552e+03    1.06193e+03   -3.56450e+02
     Coulomb-14        LJ (SR)  Disper. corr.   Coulomb (SR)   Coul. recip.
    2.81993e+04    1.23389e+05   -7.45330e+03   -9.41243e+05    5.22868e+03
      Potential    Kinetic En.   Total Energy  Conserved En.    Temperature
   -7.82456e+05    1.37524e+05   -6.44932e+05    1.29836e+06    2.99490e+02
 Pres. DC (bar) Pressure (bar)   Constr. rmsd
   -2.20172e+02   -1.62494e+02    0.00000e+00

           Step           Time
      472690000   945380.00000

   Energies (kJ/mol)
        G96Bond       G96Angle    Proper Dih.  Improper Dih.          LJ-14
    2.34726e+03    3.55491e+03    2.74316e+03    1.09247e+03   -3.63751e+02
     Coulomb-14        LJ (SR)  Disper. corr.   Coulomb (SR)   Coul. recip.
    2.86086e+04    1.24357e+05   -7.47929e+03   -9.42695e+05    5.11663e+03
      Potential    Kinetic En.   Total Energy  Conserved En.    Temperature
   -7.82718e+05    1.36341e+05   -6.46378e+05    1.29840e+06    2.96912e+02
 Pres. DC (bar) Pressure (bar)   Constr. rmsd
   -2.21708e+02    4.16275e+01    0.00000e+00

           Step           Time
      472695000   945390.00000

   Energies (kJ/mol)
        G96Bond       G96Angle    Proper Dih.  Improper Dih.          LJ-14
    2.38458e+03    3.86791e+03    2.65382e+03    1.10910e+03   -3.10164e+02
     Coulomb-14        LJ (SR)  Disper. corr.   Coulomb (SR)   Coul. recip.
    2.84461e+04    1.23495e+05   -7.47210e+03   -9.39996e+05    5.24457e+03
      Potential    Kinetic En.   Total Energy  Conserved En.    Temperature
   -7.80577e+05    1.37908e+05   -6.42669e+05    1.29840e+06    3.00325e+02
 Pres. DC (bar) Pressure (bar)   Constr. rmsd
   -2.21282e+02   -5.16032e+01    0.00000e+00

           Step           Time
      472700000   945400.00000

   Energies (kJ/mol)
        G96Bond       G96Angle    Proper Dih.  Improper Dih.          LJ-14
    2.48945e+03    3.71661e+03    2.65165e+03    1.14300e+03   -2.58891e+02
     Coulomb-14        LJ (SR)  Disper. corr.   Coulomb (SR)   Coul. recip.
    2.85133e+04    1.24249e+05   -7.50327e+03   -9.41923e+05    5.20730e+03
      Potential    Kinetic En.   Total Energy  Conserved En.    Temperature
   -7.81715e+05    1.38131e+05   -6.43583e+05    1.29846e+06    3.00812e+02
 Pres. DC (bar) Pressure (bar)   Constr. rmsd
   -2.23130e+02    7.73533e+01    0.00000e+00

           Step           Time
      472705000   945410.00000

   Energies (kJ/mol)
        G96Bond       G96Angle    Proper Dih.  Improper Dih.          LJ-14
    2.30664e+03    3.74935e+03    2.71847e+03    1.11896e+03   -2.19467e+02
     Coulomb-14        LJ (SR)  Disper. corr.   Coulomb (SR)   Coul. recip.
    2.84990e+04    1.24750e+05   -7.46962e+03   -9.40309e+05    5.24551e+03
      Potential    Kinetic En.   Total Energy  Conserved En.    Temperature
   -7.79610e+05    1.37439e+05   -6.42170e+05    1.29847e+06    2.99305e+02
 Pres. DC (bar) Pressure (bar)   Constr. rmsd
   -2.21136e+02    1.71395e+02    0.00000e+00

           Step           Time
      472710000   945420.00000

   Energies (kJ/mol)
        G96Bond       G96Angle    Proper Dih.  Improper Dih.          LJ-14
    2.26271e+03    3.80705e+03    2.74499e+03    1.12399e+03   -3.03643e+02
     Coulomb-14        LJ (SR)  Disper. corr.   Coulomb (SR)   Coul. recip.
    2.83876e+04    1.23280e+05   -7.44289e+03   -9.38906e+05    5.29094e+03
      Potential    Kinetic En.   Total Energy  Conserved En.    Temperature
   -7.79755e+05    1.38779e+05   -6.40976e+05    1.29846e+06    3.02222e+02
 Pres. DC (bar) Pressure (bar)   Constr. rmsd
   -2.19558e+02   -3.66310e+01    0.00000e+00

           Step           Time
      472715000   945430.00000

   Energies (kJ/mol)
        G96Bond       G96Angle    Proper Dih.  Improper Dih.          LJ-14
    2.35193e+03    3.66256e+03    2.71934e+03    1.11647e+03   -2.26003e+02
     Coulomb-14        LJ (SR)  Disper. corr.   Coulomb (SR)   Coul. recip.
    2.83689e+04    1.24068e+05   -7.46043e+03   -9.40389e+05    5.23994e+03
      Potential    Kinetic En.   Total Energy  Conserved En.    Temperature
   -7.80549e+05    1.37789e+05   -6.42760e+05    1.29849e+06    3.00066e+02
 Pres. DC (bar) Pressure (bar)   Constr. rmsd
   -2.20592e+02    4.06257e+01    0.00000e+00

           Step           Time
      472720000   945440.00000

   Energies (kJ/mol)
        G96Bond       G96Angle    Proper Dih.  Improper Dih.          LJ-14
    2.50151e+03    3.92940e+03    2.75540e+03    1.06575e+03   -3.19092e+02
     Coulomb-14        LJ (SR)  Disper. corr.   Coulomb (SR)   Coul. recip.
    2.82687e+04    1.24957e+05   -7.46401e+03   -9.40915e+05    5.28210e+03
      Potential    Kinetic En.   Total Energy  Conserved En.    Temperature
   -7.79939e+05    1.38816e+05   -6.41123e+05    1.29853e+06    3.02303e+02
 Pres. DC (bar) Pressure (bar)   Constr. rmsd
   -2.20804e+02    6.36290e+01    0.00000e+00

           Step           Time
      472725000   945450.00000

   Energies (kJ/mol)
        G96Bond       G96Angle    Proper Dih.  Improper Dih.          LJ-14
    2.40348e+03    3.65810e+03    2.69559e+03    1.07615e+03   -2.68831e+02
     Coulomb-14        LJ (SR)  Disper. corr.   Coulomb (SR)   Coul. recip.
    2.84293e+04    1.24026e+05   -7.44664e+03   -9.41020e+05    5.18016e+03
      Potential    Kinetic En.   Total Energy  Conserved En.    Temperature
   -7.81267e+05    1.36999e+05   -6.44268e+05    1.29854e+06    2.98346e+02
 Pres. DC (bar) Pressure (bar)   Constr. rmsd
   -2.19779e+02   -7.12825e+01    0.00000e+00

           Step           Time
      472730000   945460.00000

   Energies (kJ/mol)
        G96Bond       G96Angle    Proper Dih.  Improper Dih.          LJ-14
    2.32321e+03    3.72603e+03    2.68532e+03    1.11740e+03   -3.33943e+02
     Coulomb-14        LJ (SR)  Disper. corr.   Coulomb (SR)   Coul. recip.
    2.84422e+04    1.22735e+05   -7.47482e+03   -9.40518e+05    5.25474e+03
      Potential    Kinetic En.   Total Energy  Conserved En.    Temperature
   -7.82043e+05    1.37130e+05   -6.44913e+05    1.29855e+06    2.98631e+02
 Pres. DC (bar) Pressure (bar)   Constr. rmsd
   -2.21443e+02   -1.01377e+02    0.00000e+00

           Step           Time
      472735000   945470.00000

   Energies (kJ/mol)
        G96Bond       G96Angle    Proper Dih.  Improper Dih.          LJ-14
    2.24383e+03    3.66092e+03    2.79286e+03    1.10253e+03   -3.08581e+02
     Coulomb-14        LJ (SR)  Disper. corr.   Coulomb (SR)   Coul. recip.
    2.84667e+04    1.23953e+05   -7.46522e+03   -9.41037e+05    5.27359e+03
      Potential    Kinetic En.   Total Energy  Conserved En.    Temperature
   -7.81317e+05    1.38365e+05   -6.42952e+05    1.29855e+06    3.01321e+02
 Pres. DC (bar) Pressure (bar)   Constr. rmsd
   -2.20876e+02    1.63248e+01    0.00000e+00

           Step           Time
      472740000   945480.00000

   Energies (kJ/mol)
        G96Bond       G96Angle    Proper Dih.  Improper Dih.          LJ-14
    2.38061e+03    3.80788e+03    2.76488e+03    1.05071e+03   -2.93790e+02
     Coulomb-14        LJ (SR)  Disper. corr.   Coulomb (SR)   Coul. recip.
    2.82913e+04    1.24002e+05   -7.45996e+03   -9.39663e+05    5.23010e+03
      Potential    Kinetic En.   Total Energy  Conserved En.    Temperature
   -7.79890e+05    1.37093e+05   -6.42797e+05    1.29861e+06    2.98550e+02
 Pres. DC (bar) Pressure (bar)   Constr. rmsd
   -2.20564e+02    5.86983e+01    0.00000e+00

           Step           Time
      472745000   945490.00000

   Energies (kJ/mol)
        G96Bond       G96Angle    Proper Dih.  Improper Dih.          LJ-14
    2.39405e+03    3.62305e+03    2.61838e+03    1.01945e+03   -2.68690e+02
     Coulomb-14        LJ (SR)  Disper. corr.   Coulomb (SR)   Coul. recip.
    2.84265e+04    1.24657e+05   -7.47056e+03   -9.42600e+05    5.13861e+03
      Potential    Kinetic En.   Total Energy  Conserved En.    Temperature
   -7.82463e+05    1.37683e+05   -6.44779e+05    1.29862e+06    2.99836e+02
 Pres. DC (bar) Pressure (bar)   Constr. rmsd
   -2.21191e+02   -7.02085e+01    0.00000e+00

           Step           Time
      472750000   945500.00000

   Energies (kJ/mol)
        G96Bond       G96Angle    Proper Dih.  Improper Dih.          LJ-14
    2.37244e+03    3.76308e+03    2.61668e+03    1.13042e+03   -2.40431e+02
     Coulomb-14        LJ (SR)  Disper. corr.   Coulomb (SR)   Coul. recip.
    2.85303e+04    1.23717e+05   -7.46473e+03   -9.40715e+05    5.20750e+03
      Potential    Kinetic En.   Total Energy  Conserved En.    Temperature
   -7.81082e+05    1.37454e+05   -6.43629e+05    1.29863e+06    2.99336e+02
 Pres. DC (bar) Pressure (bar)   Constr. rmsd
   -2.20846e+02   -8.95322e+01    0.00000e+00

           Step           Time
      472755000   945510.00000

   Energies (kJ/mol)
        G96Bond       G96Angle    Proper Dih.  Improper Dih.          LJ-14
    2.37460e+03    3.81476e+03    2.63103e+03    1.18119e+03   -3.82483e+02
     Coulomb-14        LJ (SR)  Disper. corr.   Coulomb (SR)   Coul. recip.
    2.83297e+04    1.23646e+05   -7.46650e+03   -9.40203e+05    5.22595e+03
      Potential    Kinetic En.   Total Energy  Conserved En.    Temperature
   -7.80849e+05    1.37443e+05   -6.43406e+05    1.29866e+06    2.99313e+02
 Pres. DC (bar) Pressure (bar)   Constr. rmsd
   -2.20951e+02    1.99656e+01    0.00000e+00

           Step           Time
      472760000   945520.00000

   Energies (kJ/mol)
        G96Bond       G96Angle    Proper Dih.  Improper Dih.          LJ-14
    2.30542e+03    3.66359e+03    2.68545e+03    1.07588e+03   -1.97571e+02
     Coulomb-14        LJ (SR)  Disper. corr.   Coulomb (SR)   Coul. recip.
    2.85480e+04    1.23245e+05   -7.44573e+03   -9.40269e+05    5.19580e+03
      Potential    Kinetic En.   Total Energy  Conserved En.    Temperature
   -7.81193e+05    1.37564e+05   -6.43629e+05    1.29870e+06    2.99577e+02
 Pres. DC (bar) Pressure (bar)   Constr. rmsd
   -2.19725e+02   -3.11589e+01    0.00000e+00

           Step           Time
      472765000   945530.00000

   Energies (kJ/mol)
        G96Bond       G96Angle    Proper Dih.  Improper Dih.          LJ-14
    2.48568e+03    3.72889e+03    2.67992e+03    1.08868e+03   -2.53802e+02
     Coulomb-14        LJ (SR)  Disper. corr.   Coulomb (SR)   Coul. recip.
    2.86070e+04    1.23680e+05   -7.46596e+03   -9.39373e+05    5.14835e+03
      Potential    Kinetic En.   Total Energy  Conserved En.    Temperature
   -7.79674e+05    1.37970e+05   -6.41704e+05    1.29873e+06    3.00460e+02
 Pres. DC (bar) Pressure (bar)   Constr. rmsd
   -2.20919e+02    1.17876e+02    0.00000e+00

           Step           Time
      472770000   945540.00000

   Energies (kJ/mol)
        G96Bond       G96Angle    Proper Dih.  Improper Dih.          LJ-14
    2.35806e+03    3.77524e+03    2.60380e+03    1.13582e+03   -2.72925e+02
     Coulomb-14        LJ (SR)  Disper. corr.   Coulomb (SR)   Coul. recip.
    2.85873e+04    1.25164e+05   -7.46000e+03   -9.40849e+05    5.20926e+03
      Potential    Kinetic En.   Total Energy  Conserved En.    Temperature
   -7.79748e+05    1.37285e+05   -6.42464e+05    1.29873e+06    2.98968e+02
 Pres. DC (bar) Pressure (bar)   Constr. rmsd
   -2.20567e+02    2.11621e+02    0.00000e+00

           Step           Time
      472775000   945550.00000

   Energies (kJ/mol)
        G96Bond       G96Angle    Proper Dih.  Improper Dih.          LJ-14
    2.23891e+03    3.66967e+03    2.69359e+03    1.05176e+03   -2.87291e+02
     Coulomb-14        LJ (SR)  Disper. corr.   Coulomb (SR)   Coul. recip.
    2.85371e+04    1.23427e+05   -7.47579e+03   -9.42110e+05    5.21499e+03
      Potential    Kinetic En.   Total Energy  Conserved En.    Temperature
   -7.83040e+05    1.36665e+05   -6.46376e+05    1.29876e+06    2.97618e+02
 Pres. DC (bar) Pressure (bar)   Constr. rmsd
   -2.21500e+02   -1.26528e+01    0.00000e+00

           Step           Time
      472780000   945560.00000

   Energies (kJ/mol)
        G96Bond       G96Angle    Proper Dih.  Improper Dih.          LJ-14
    2.25740e+03    3.69963e+03    2.69479e+03    1.18238e+03   -3.38738e+02
     Coulomb-14        LJ (SR)  Disper. corr.   Coulomb (SR)   Coul. recip.
    2.86886e+04    1.24409e+05   -7.47053e+03   -9.42634e+05    5.16183e+03
      Potential    Kinetic En.   Total Energy  Conserved En.    Temperature
   -7.82350e+05    1.37889e+05   -6.44460e+05    1.29876e+06    3.00285e+02
 Pres. DC (bar) Pressure (bar)   Constr. rmsd
   -2.21189e+02    4.30611e+01    0.00000e+00

           Step           Time
      472785000   945570.00000

   Energies (kJ/mol)
        G96Bond       G96Angle    Proper Dih.  Improper Dih.          LJ-14
    2.25425e+03    3.70493e+03    2.79776e+03    1.14607e+03   -3.07259e+02
     Coulomb-14        LJ (SR)  Disper. corr.   Coulomb (SR)   Coul. recip.
    2.85678e+04    1.23007e+05   -7.47375e+03   -9.39232e+05    5.35354e+03
      Potential    Kinetic En.   Total Energy  Conserved En.    Temperature
   -7.80181e+05    1.38391e+05   -6.41790e+05    1.29876e+06    3.01378e+02
 Pres. DC (bar) Pressure (bar)   Constr. rmsd
   -2.21380e+02   -4.07056e+01    0.00000e+00

           Step           Time
      472790000   945580.00000

   Energies (kJ/mol)
        G96Bond       G96Angle    Proper Dih.  Improper Dih.          LJ-14
    2.29609e+03    3.65522e+03    2.66238e+03    1.04792e+03   -2.50289e+02
     Coulomb-14        LJ (SR)  Disper. corr.   Coulomb (SR)   Coul. recip.
    2.85214e+04    1.23882e+05   -7.44474e+03   -9.40584e+05    5.22452e+03
      Potential    Kinetic En.   Total Energy  Conserved En.    Temperature
   -7.80990e+05    1.37386e+05   -6.43604e+05    1.29880e+06    2.99188e+02
 Pres. DC (bar) Pressure (bar)   Constr. rmsd
   -2.19667e+02    9.99376e+01    0.00000e+00

           Step           Time
      472795000   945590.00000

   Energies (kJ/mol)
        G96Bond       G96Angle    Proper Dih.  Improper Dih.          LJ-14
    2.32626e+03    3.77944e+03    2.73526e+03    1.08463e+03   -3.49125e+02
     Coulomb-14        LJ (SR)  Disper. corr.   Coulomb (SR)   Coul. recip.
    2.84942e+04    1.24491e+05   -7.45577e+03   -9.40380e+05    5.27329e+03
      Potential    Kinetic En.   Total Energy  Conserved En.    Temperature
   -7.80000e+05    1.37629e+05   -6.42371e+05    1.29880e+06    2.99718e+02
 Pres. DC (bar) Pressure (bar)   Constr. rmsd
   -2.20318e+02    2.08111e+01    0.00000e+00

           Step           Time
      472800000   945600.00000

   Energies (kJ/mol)
        G96Bond       G96Angle    Proper Dih.  Improper Dih.          LJ-14
    2.30626e+03    3.70911e+03    2.75823e+03    1.09979e+03   -2.56510e+02
     Coulomb-14        LJ (SR)  Disper. corr.   Coulomb (SR)   Coul. recip.
    2.85177e+04    1.23117e+05   -7.45496e+03   -9.38500e+05    5.32448e+03
      Potential    Kinetic En.   Total Energy  Conserved En.    Temperature
   -7.79378e+05    1.37300e+05   -6.42078e+05    1.29884e+06    2.99001e+02
 Pres. DC (bar) Pressure (bar)   Constr. rmsd
   -2.20269e+02   -4.82326e+01    0.00000e+00

           Step           Time
      472805000   945610.00000

   Energies (kJ/mol)
        G96Bond       G96Angle    Proper Dih.  Improper Dih.          LJ-14
    2.23122e+03    3.80269e+03    2.62404e+03    1.23146e+03   -2.45820e+02
     Coulomb-14        LJ (SR)  Disper. corr.   Coulomb (SR)   Coul. recip.
    2.82535e+04    1.24315e+05   -7.45304e+03   -9.41696e+05    5.45140e+03
      Potential    Kinetic En.   Total Energy  Conserved En.    Temperature
   -7.81486e+05    1.37342e+05   -6.44143e+05    1.29885e+06    2.99094e+02
 Pres. DC (bar) Pressure (bar)   Constr. rmsd
   -2.20156e+02    7.89651e+01    0.00000e+00

           Step           Time
      472810000   945620.00000

   Energies (kJ/mol)
        G96Bond       G96Angle    Proper Dih.  Improper Dih.          LJ-14
    2.30535e+03    3.66770e+03    2.64991e+03    1.13251e+03   -1.89889e+02
     Coulomb-14        LJ (SR)  Disper. corr.   Coulomb (SR)   Coul. recip.
    2.87997e+04    1.23260e+05   -7.43504e+03   -9.40009e+05    5.23042e+03
      Potential    Kinetic En.   Total Energy  Conserved En.    Temperature
   -7.80588e+05    1.37197e+05   -6.43391e+05    1.29886e+06    2.98776e+02
 Pres. DC (bar) Pressure (bar)   Constr. rmsd
   -2.19095e+02    1.61587e+01    0.00000e+00

           Step           Time
      472815000   945630.00000

   Energies (kJ/mol)
        G96Bond       G96Angle    Proper Dih.  Improper Dih.          LJ-14
    2.19261e+03    3.70458e+03    2.72794e+03    1.08593e+03   -3.21477e+02
     Coulomb-14        LJ (SR)  Disper. corr.   Coulomb (SR)   Coul. recip.
    2.84868e+04    1.26760e+05   -7.48770e+03   -9.46291e+05    5.24505e+03
      Potential    Kinetic En.   Total Energy  Conserved En.    Temperature
   -7.83898e+05    1.37303e+05   -6.46595e+05    1.29888e+06    2.99007e+02
 Pres. DC (bar) Pressure (bar)   Constr. rmsd
   -2.22206e+02    1.85980e+02    0.00000e+00

           Step           Time
      472820000   945640.00000

   Energies (kJ/mol)
        G96Bond       G96Angle    Proper Dih.  Improper Dih.          LJ-14
    2.50471e+03    3.71146e+03    2.78794e+03    1.07626e+03   -3.33240e+02
     Coulomb-14        LJ (SR)  Disper. corr.   Coulomb (SR)   Coul. recip.
    2.85453e+04    1.23972e+05   -7.44468e+03   -9.40486e+05    5.36396e+03
      Potential    Kinetic En.   Total Energy  Conserved En.    Temperature
   -7.80302e+05    1.39391e+05   -6.40911e+05    1.29890e+06    3.03555e+02
 Pres. DC (bar) Pressure (bar)   Constr. rmsd
   -2.19663e+02   -1.66250e+02    0.00000e+00

           Step           Time
      472825000   945650.00000

   Energies (kJ/mol)
        G96Bond       G96Angle    Proper Dih.  Improper Dih.          LJ-14
    2.42538e+03    3.71355e+03    2.65331e+03    1.06647e+03   -2.91770e+02
     Coulomb-14        LJ (SR)  Disper. corr.   Coulomb (SR)   Coul. recip.
    2.85649e+04    1.25257e+05   -7.43106e+03   -9.43263e+05    5.34249e+03
      Potential    Kinetic En.   Total Energy  Conserved En.    Temperature
   -7.81963e+05    1.39060e+05   -6.42902e+05    1.29894e+06    3.02835e+02
 Pres. DC (bar) Pressure (bar)   Constr. rmsd
   -2.18861e+02    8.20814e+01    0.00000e+00

           Step           Time
      472830000   945660.00000

   Energies (kJ/mol)
        G96Bond       G96Angle    Proper Dih.  Improper Dih.          LJ-14
    2.42107e+03    3.72082e+03    2.70649e+03    1.09034e+03   -2.49091e+02
     Coulomb-14        LJ (SR)  Disper. corr.   Coulomb (SR)   Coul. recip.
    2.87286e+04    1.23513e+05   -7.46532e+03   -9.40287e+05    5.28820e+03
      Potential    Kinetic En.   Total Energy  Conserved En.    Temperature
   -7.80532e+05    1.37609e+05   -6.42924e+05    1.29898e+06    2.99673e+02
 Pres. DC (bar) Pressure (bar)   Constr. rmsd
   -2.20881e+02   -7.52106e+01    0.00000e+00

           Step           Time
      472835000   945670.00000

   Energies (kJ/mol)
        G96Bond       G96Angle    Proper Dih.  Improper Dih.          LJ-14
    2.29174e+03    3.62734e+03    2.61346e+03    1.03029e+03   -2.45191e+02
     Coulomb-14        LJ (SR)  Disper. corr.   Coulomb (SR)   Coul. recip.
    2.85993e+04    1.22945e+05   -7.46770e+03   -9.40628e+05    5.09368e+03
      Potential    Kinetic En.   Total Energy  Conserved En.    Temperature
   -7.82140e+05    1.37181e+05   -6.44959e+05    1.29895e+06    2.98742e+02
 Pres. DC (bar) Pressure (bar)   Constr. rmsd
   -2.21022e+02   -5.28776e+01    0.00000e+00

           Step           Time
      472840000   945680.00000

   Energies (kJ/mol)
        G96Bond       G96Angle    Proper Dih.  Improper Dih.          LJ-14
    2.36322e+03    3.66220e+03    2.63020e+03    1.06349e+03   -2.95508e+02
     Coulomb-14        LJ (SR)  Disper. corr.   Coulomb (SR)   Coul. recip.
    2.85737e+04    1.23863e+05   -7.47558e+03   -9.39934e+05    5.31651e+03
      Potential    Kinetic En.   Total Energy  Conserved En.    Temperature
   -7.80233e+05    1.37072e+05   -6.43161e+05    1.29900e+06    2.98504e+02
 Pres. DC (bar) Pressure (bar)   Constr. rmsd
   -2.21488e+02    1.06580e+02    0.00000e+00

           Step           Time
      472845000   945690.00000

   Energies (kJ/mol)
        G96Bond       G96Angle    Proper Dih.  Improper Dih.          LJ-14
    2.32654e+03    3.95887e+03    2.65501e+03    1.05696e+03   -2.56020e+02
     Coulomb-14        LJ (SR)  Disper. corr.   Coulomb (SR)   Coul. recip.
    2.86356e+04    1.25060e+05   -7.48122e+03   -9.41450e+05    5.19021e+03
      Potential    Kinetic En.   Total Energy  Conserved En.    Temperature
   -7.80303e+05    1.39218e+05   -6.41086e+05    1.29902e+06    3.03177e+02
 Pres. DC (bar) Pressure (bar)   Constr. rmsd
   -2.21822e+02    3.02305e+02    0.00000e+00

           Step           Time
      472850000   945700.00000

   Energies (kJ/mol)
        G96Bond       G96Angle    Proper Dih.  Improper Dih.          LJ-14
    2.25781e+03    3.73913e+03    2.67840e+03    1.06041e+03   -3.51443e+02
     Coulomb-14        LJ (SR)  Disper. corr.   Coulomb (SR)   Coul. recip.
    2.85653e+04    1.24295e+05   -7.46817e+03   -9.40802e+05    5.45004e+03
      Potential    Kinetic En.   Total Energy  Conserved En.    Temperature
   -7.80576e+05    1.37193e+05   -6.43383e+05    1.29903e+06    2.98769e+02
 Pres. DC (bar) Pressure (bar)   Constr. rmsd
   -2.21050e+02    4.15931e+01    0.00000e+00

           Step           Time
      472855000   945710.00000

   Energies (kJ/mol)
        G96Bond       G96Angle    Proper Dih.  Improper Dih.          LJ-14
    2.23774e+03    3.76097e+03    2.68956e+03    1.18791e+03   -3.53963e+02
     Coulomb-14        LJ (SR)  Disper. corr.   Coulomb (SR)   Coul. recip.
    2.85485e+04    1.23479e+05   -7.48203e+03   -9.40282e+05    5.19711e+03
      Potential    Kinetic En.   Total Energy  Conserved En.    Temperature
   -7.81017e+05    1.36898e+05   -6.44119e+05    1.29903e+06    2.98125e+02
 Pres. DC (bar) Pressure (bar)   Constr. rmsd
   -2.21870e+02    1.24551e+01    0.00000e+00

           Step           Time
      472860000   945720.00000

   Energies (kJ/mol)
        G96Bond       G96Angle    Proper Dih.  Improper Dih.          LJ-14
    2.27651e+03    3.66018e+03    2.74123e+03    1.04242e+03   -2.89803e+02
     Coulomb-14        LJ (SR)  Disper. corr.   Coulomb (SR)   Coul. recip.
    2.84637e+04    1.25264e+05   -7.47475e+03   -9.43256e+05    5.26931e+03
      Potential    Kinetic En.   Total Energy  Conserved En.    Temperature
   -7.82303e+05    1.37688e+05   -6.44615e+05    1.29906e+06    2.99847e+02
 Pres. DC (bar) Pressure (bar)   Constr. rmsd
   -2.21439e+02   -3.51446e+01    0.00000e+00

           Step           Time
      472865000   945730.00000

   Energies (kJ/mol)
        G96Bond       G96Angle    Proper Dih.  Improper Dih.          LJ-14
    2.42534e+03    3.82105e+03    2.69250e+03    1.11862e+03   -3.25470e+02
     Coulomb-14        LJ (SR)  Disper. corr.   Coulomb (SR)   Coul. recip.
    2.84981e+04    1.24928e+05   -7.47507e+03   -9.41005e+05    5.22140e+03
      Potential    Kinetic En.   Total Energy  Conserved En.    Temperature
   -7.80101e+05    1.37135e+05   -6.42965e+05    1.29909e+06    2.98642e+02
 Pres. DC (bar) Pressure (bar)   Constr. rmsd
   -2.21458e+02    1.19661e+02    0.00000e+00

           Step           Time
      472870000   945740.00000

   Energies (kJ/mol)
        G96Bond       G96Angle    Proper Dih.  Improper Dih.          LJ-14
    2.31065e+03    3.88154e+03    2.72478e+03    1.15243e+03   -2.97755e+02
     Coulomb-14        LJ (SR)  Disper. corr.   Coulomb (SR)   Coul. recip.
    2.86669e+04    1.22834e+05   -7.44845e+03   -9.39414e+05    5.41680e+03
      Potential    Kinetic En.   Total Energy  Conserved En.    Temperature
   -7.80173e+05    1.37536e+05   -6.42637e+05    1.29911e+06    2.99515e+02
 Pres. DC (bar) Pressure (bar)   Constr. rmsd
   -2.19886e+02   -8.43808e+00    0.00000e+00

           Step           Time
      472875000   945750.00000

   Energies (kJ/mol)
        G96Bond       G96Angle    Proper Dih.  Improper Dih.          LJ-14
    2.24245e+03    3.75429e+03    2.74129e+03    1.14829e+03   -2.96954e+02
     Coulomb-14        LJ (SR)  Disper. corr.   Coulomb (SR)   Coul. recip.
    2.84540e+04    1.24678e+05   -7.48411e+03   -9.42042e+05    5.22365e+03
      Potential    Kinetic En.   Total Energy  Conserved En.    Temperature
   -7.81581e+05    1.37284e+05   -6.44297e+05    1.29912e+06    2.98966e+02
 Pres. DC (bar) Pressure (bar)   Constr. rmsd
   -2.21993e+02    3.44426e+01    0.00000e+00

           Step           Time
      472880000   945760.00000

   Energies (kJ/mol)
        G96Bond       G96Angle    Proper Dih.  Improper Dih.          LJ-14
    2.46553e+03    3.66542e+03    2.66148e+03    1.07697e+03   -2.82331e+02
     Coulomb-14        LJ (SR)  Disper. corr.   Coulomb (SR)   Coul. recip.
    2.87564e+04    1.23114e+05   -7.44057e+03   -9.39300e+05    5.25007e+03
      Potential    Kinetic En.   Total Energy  Conserved En.    Temperature
   -7.80033e+05    1.38160e+05   -6.41872e+05    1.29911e+06    3.00875e+02
 Pres. DC (bar) Pressure (bar)   Constr. rmsd
   -2.19421e+02   -3.60540e+01    0.00000e+00

           Step           Time
      472885000   945770.00000

   Energies (kJ/mol)
        G96Bond       G96Angle    Proper Dih.  Improper Dih.          LJ-14
    2.31186e+03    3.68912e+03    2.63764e+03    1.10442e+03   -2.87697e+02
     Coulomb-14        LJ (SR)  Disper. corr.   Coulomb (SR)   Coul. recip.
    2.87922e+04    1.23045e+05   -7.49641e+03   -9.39882e+05    5.40856e+03
      Potential    Kinetic En.   Total Energy  Conserved En.    Temperature
   -7.80678e+05    1.37555e+05   -6.43123e+05    1.29915e+06    2.99556e+02
 Pres. DC (bar) Pressure (bar)   Constr. rmsd
   -2.22723e+02   -9.08533e+01    0.00000e+00

           Step           Time
      472890000   945780.00000

   Energies (kJ/mol)
        G96Bond       G96Angle    Proper Dih.  Improper Dih.          LJ-14
    2.33315e+03    3.82279e+03    2.69175e+03    1.12658e+03   -2.87921e+02
     Coulomb-14        LJ (SR)  Disper. corr.   Coulomb (SR)   Coul. recip.
    2.84377e+04    1.23981e+05   -7.46178e+03   -9.41414e+05    5.33350e+03
      Potential    Kinetic En.   Total Energy  Conserved En.    Temperature
   -7.81438e+05    1.38546e+05   -6.42892e+05    1.29918e+06    3.01715e+02
 Pres. DC (bar) Pressure (bar)   Constr. rmsd
   -2.20672e+02   -2.00814e+00    0.00000e+00

           Step           Time
      472895000   945790.00000

   Energies (kJ/mol)
        G96Bond       G96Angle    Proper Dih.  Improper Dih.          LJ-14
    2.17279e+03    3.58526e+03    2.69353e+03    1.11499e+03   -3.11248e+02
     Coulomb-14        LJ (SR)  Disper. corr.   Coulomb (SR)   Coul. recip.
    2.84962e+04    1.22891e+05   -7.44244e+03   -9.40505e+05    5.26631e+03
      Potential    Kinetic En.   Total Energy  Conserved En.    Temperature
   -7.82038e+05    1.37823e+05   -6.44216e+05    1.29917e+06    3.00140e+02
 Pres. DC (bar) Pressure (bar)   Constr. rmsd
   -2.19531e+02   -1.45178e+02    0.00000e+00

           Step           Time
      472900000   945800.00000

   Energies (kJ/mol)
        G96Bond       G96Angle    Proper Dih.  Improper Dih.          LJ-14
    2.33537e+03    3.67749e+03    2.68291e+03    1.12837e+03   -3.30997e+02
     Coulomb-14        LJ (SR)  Disper. corr.   Coulomb (SR)   Coul. recip.
    2.84073e+04    1.22811e+05   -7.45906e+03   -9.38353e+05    5.15956e+03
      Potential    Kinetic En.   Total Energy  Conserved En.    Temperature
   -7.79941e+05    1.37619e+05   -6.42322e+05    1.29921e+06    2.99697e+02
 Pres. DC (bar) Pressure (bar)   Constr. rmsd
   -2.20512e+02   -4.10341e+01    0.00000e+00

           Step           Time
      472905000   945810.00000

   Energies (kJ/mol)
        G96Bond       G96Angle    Proper Dih.  Improper Dih.          LJ-14
    2.35068e+03    3.81638e+03    2.68266e+03    1.03861e+03   -3.28550e+02
     Coulomb-14        LJ (SR)  Disper. corr.   Coulomb (SR)   Coul. recip.
    2.84678e+04    1.22143e+05   -7.44995e+03   -9.38046e+05    5.32022e+03
      Potential    Kinetic En.   Total Energy  Conserved En.    Temperature
   -7.80005e+05    1.37899e+05   -6.42106e+05    1.29924e+06    3.00306e+02
 Pres. DC (bar) Pressure (bar)   Constr. rmsd
   -2.19974e+02   -1.42188e+02    0.00000e+00

           Step           Time
      472910000   945820.00000

   Energies (kJ/mol)
        G96Bond       G96Angle    Proper Dih.  Improper Dih.          LJ-14
    2.27956e+03    3.77679e+03    2.73779e+03    1.06938e+03   -2.53790e+02
     Coulomb-14        LJ (SR)  Disper. corr.   Coulomb (SR)   Coul. recip.
    2.84804e+04    1.22614e+05   -7.46108e+03   -9.38629e+05    5.36305e+03
      Potential    Kinetic En.   Total Energy  Conserved En.    Temperature
   -7.80023e+05    1.38374e+05   -6.41649e+05    1.29927e+06    3.01340e+02
 Pres. DC (bar) Pressure (bar)   Constr. rmsd
   -2.20631e+02    1.89895e+01    0.00000e+00

           Step           Time
      472915000   945830.00000

   Energies (kJ/mol)
        G96Bond       G96Angle    Proper Dih.  Improper Dih.          LJ-14
    2.22866e+03    3.81431e+03    2.71819e+03    1.12561e+03   -2.48860e+02
     Coulomb-14        LJ (SR)  Disper. corr.   Coulomb (SR)   Coul. recip.
    2.83722e+04    1.22556e+05   -7.45208e+03   -9.38188e+05    5.25508e+03
      Potential    Kinetic En.   Total Energy  Conserved En.    Temperature
   -7.79819e+05    1.38137e+05   -6.41682e+05    1.29925e+06    3.00823e+02
 Pres. DC (bar) Pressure (bar)   Constr. rmsd
   -2.20100e+02   -1.17206e+01    0.00000e+00

           Step           Time
      472920000   945840.00000

   Energies (kJ/mol)
        G96Bond       G96Angle    Proper Dih.  Improper Dih.          LJ-14
    2.20960e+03    3.68641e+03    2.67882e+03    1.01441e+03   -3.11961e+02
     Coulomb-14        LJ (SR)  Disper. corr.   Coulomb (SR)   Coul. recip.
    2.84511e+04    1.22376e+05   -7.46001e+03   -9.40285e+05    5.21047e+03
      Potential    Kinetic En.   Total Energy  Conserved En.    Temperature
   -7.82430e+05    1.37512e+05   -6.44918e+05    1.29927e+06    2.99464e+02
 Pres. DC (bar) Pressure (bar)   Constr. rmsd
   -2.20568e+02   -2.19641e+02    0.00000e+00

           Step           Time
      472925000   945850.00000

   Energies (kJ/mol)
        G96Bond       G96Angle    Proper Dih.  Improper Dih.          LJ-14
    2.43974e+03    3.66503e+03    2.61352e+03    1.07505e+03   -2.92471e+02
     Coulomb-14        LJ (SR)  Disper. corr.   Coulomb (SR)   Coul. recip.
    2.85937e+04    1.23757e+05   -7.47551e+03   -9.41560e+05    5.22640e+03
      Potential    Kinetic En.   Total Energy  Conserved En.    Temperature
   -7.81958e+05    1.37004e+05   -6.44954e+05    1.29934e+06    2.98356e+02
 Pres. DC (bar) Pressure (bar)   Constr. rmsd
   -2.21484e+02   -7.66182e+01    0.00000e+00

           Step           Time
      472930000   945860.00000

   Energies (kJ/mol)
        G96Bond       G96Angle    Proper Dih.  Improper Dih.          LJ-14
    2.42763e+03    3.74334e+03    2.68622e+03    1.09593e+03   -3.00239e+02
     Coulomb-14        LJ (SR)  Disper. corr.   Coulomb (SR)   Coul. recip.
    2.84108e+04    1.24131e+05   -7.46182e+03   -9.39627e+05    5.24707e+03
      Potential    Kinetic En.   Total Energy  Conserved En.    Temperature
   -7.79647e+05    1.38034e+05   -6.41613e+05    1.29933e+06    3.00599e+02
 Pres. DC (bar) Pressure (bar)   Constr. rmsd
   -2.20674e+02    9.39908e+00    0.00000e+00

           Step           Time
      472935000   945870.00000

   Energies (kJ/mol)
        G96Bond       G96Angle    Proper Dih.  Improper Dih.          LJ-14
    2.45774e+03    3.75046e+03    2.63132e+03    1.03859e+03   -2.91813e+02
     Coulomb-14        LJ (SR)  Disper. corr.   Coulomb (SR)   Coul. recip.
    2.84938e+04    1.21279e+05   -7.44748e+03   -9.35873e+05    5.27168e+03
      Potential    Kinetic En.   Total Energy  Conserved En.    Temperature
   -7.78690e+05    1.38227e+05   -6.40462e+05    1.29936e+06    3.01020e+02
 Pres. DC (bar) Pressure (bar)   Constr. rmsd
   -2.19828e+02   -1.73706e+02    0.00000e+00

           Step           Time
      472940000   945880.00000

   Energies (kJ/mol)
        G96Bond       G96Angle    Proper Dih.  Improper Dih.          LJ-14
    2.38111e+03    3.61454e+03    2.76554e+03    9.98707e+02   -3.03316e+02
     Coulomb-14        LJ (SR)  Disper. corr.   Coulomb (SR)   Coul. recip.
    2.85203e+04    1.24431e+05   -7.48248e+03   -9.41946e+05    5.26293e+03
      Potential    Kinetic En.   Total Energy  Conserved En.    Temperature
   -7.81758e+05    1.37392e+05   -6.44366e+05    1.29935e+06    2.99201e+02
 Pres. DC (bar) Pressure (bar)   Constr. rmsd
   -2.21897e+02    2.63035e+01    0.00000e+00

           Step           Time
      472945000   945890.00000

   Energies (kJ/mol)
        G96Bond       G96Angle    Proper Dih.  Improper Dih.          LJ-14
    2.19005e+03    3.79243e+03    2.72750e+03    1.13324e+03   -3.39635e+02
     Coulomb-14        LJ (SR)  Disper. corr.   Coulomb (SR)   Coul. recip.
    2.86056e+04    1.23751e+05   -7.44593e+03   -9.40785e+05    5.32473e+03
      Potential    Kinetic En.   Total Energy  Conserved En.    Temperature
   -7.81046e+05    1.36990e+05   -6.44056e+05    1.29938e+06    2.98326e+02
 Pres. DC (bar) Pressure (bar)   Constr. rmsd
   -2.19737e+02   -4.92557e+01    0.00000e+00

           Step           Time
      472950000   945900.00000

   Energies (kJ/mol)
        G96Bond       G96Angle    Proper Dih.  Improper Dih.          LJ-14
    2.35098e+03    3.69443e+03    2.66372e+03    1.07935e+03   -2.78861e+02
     Coulomb-14        LJ (SR)  Disper. corr.   Coulomb (SR)   Coul. recip.
    2.86784e+04    1.23499e+05   -7.46405e+03   -9.41448e+05    5.08137e+03
      Potential    Kinetic En.   Total Energy  Conserved En.    Temperature
   -7.82144e+05    1.37429e+05   -6.44715e+05    1.29938e+06    2.99282e+02
 Pres. DC (bar) Pressure (bar)   Constr. rmsd
   -2.20806e+02   -9.32832e+01    0.00000e+00

           Step           Time
      472955000   945910.00000

   Energies (kJ/mol)
        G96Bond       G96Angle    Proper Dih.  Improper Dih.          LJ-14
    2.36059e+03    3.74931e+03    2.63072e+03    1.09179e+03   -3.83998e+02
     Coulomb-14        LJ (SR)  Disper. corr.   Coulomb (SR)   Coul. recip.
    2.83147e+04    1.25076e+05   -7.49754e+03   -9.44540e+05    5.14945e+03
      Potential    Kinetic En.   Total Energy  Conserved En.    Temperature
   -7.84050e+05    1.38225e+05   -6.45824e+05    1.29940e+06    3.01017e+02
 Pres. DC (bar) Pressure (bar)   Constr. rmsd
   -2.22790e+02    3.18038e+01    0.00000e+00

           Step           Time
      472960000   945920.00000

   Energies (kJ/mol)
        G96Bond       G96Angle    Proper Dih.  Improper Dih.          LJ-14
    2.34036e+03    3.78854e+03    2.55771e+03    1.10383e+03   -3.01379e+02
     Coulomb-14        LJ (SR)  Disper. corr.   Coulomb (SR)   Coul. recip.
    2.85997e+04    1.23061e+05   -7.45368e+03   -9.40030e+05    5.24758e+03
      Potential    Kinetic En.   Total Energy  Conserved En.    Temperature
   -7.81086e+05    1.37505e+05   -6.43581e+05    1.29942e+06    2.99448e+02
 Pres. DC (bar) Pressure (bar)   Constr. rmsd
   -2.20194e+02   -3.01605e+01    0.00000e+00

           Step           Time
      472965000   945930.00000

   Energies (kJ/mol)
        G96Bond       G96Angle    Proper Dih.  Improper Dih.          LJ-14
    2.44277e+03    3.66052e+03    2.69592e+03    1.15797e+03   -3.32319e+02
     Coulomb-14        LJ (SR)  Disper. corr.   Coulomb (SR)   Coul. recip.
    2.84607e+04    1.25075e+05   -7.46048e+03   -9.42148e+05    5.10817e+03
      Potential    Kinetic En.   Total Energy  Conserved En.    Temperature
   -7.81340e+05    1.38587e+05   -6.42753e+05    1.29943e+06    3.01805e+02
 Pres. DC (bar) Pressure (bar)   Constr. rmsd
   -2.20595e+02    1.35768e+02    0.00000e+00

           Step           Time
      472970000   945940.00000

   Energies (kJ/mol)
        G96Bond       G96Angle    Proper Dih.  Improper Dih.          LJ-14
    2.28198e+03    3.78080e+03    2.64028e+03    1.03089e+03   -2.05568e+02
     Coulomb-14        LJ (SR)  Disper. corr.   Coulomb (SR)   Coul. recip.
    2.85306e+04    1.24314e+05   -7.45567e+03   -9.40476e+05    5.29974e+03
      Potential    Kinetic En.   Total Energy  Conserved En.    Temperature
   -7.80259e+05    1.37437e+05   -6.42822e+05    1.29949e+06    2.99300e+02
 Pres. DC (bar) Pressure (bar)   Constr. rmsd
   -2.20312e+02    3.38580e+01    0.00000e+00

           Step           Time
      472975000   945950.00000

   Energies (kJ/mol)
        G96Bond       G96Angle    Proper Dih.  Improper Dih.          LJ-14
    2.32867e+03    3.80345e+03    2.66159e+03    1.17339e+03   -3.24114e+02
     Coulomb-14        LJ (SR)  Disper. corr.   Coulomb (SR)   Coul. recip.
    2.84486e+04    1.25141e+05   -7.46383e+03   -9.43199e+05    5.18471e+03
      Potential    Kinetic En.   Total Energy  Conserved En.    Temperature
   -7.82246e+05    1.37736e+05   -6.44510e+05    1.29950e+06    2.99950e+02
 Pres. DC (bar) Pressure (bar)   Constr. rmsd
   -2.20794e+02    4.63840e+01    0.00000e+00

           Step           Time
      472980000   945960.00000

   Energies (kJ/mol)
        G96Bond       G96Angle    Proper Dih.  Improper Dih.          LJ-14
    2.41889e+03    3.66461e+03    2.72884e+03    1.04185e+03   -3.78038e+02
     Coulomb-14        LJ (SR)  Disper. corr.   Coulomb (SR)   Coul. recip.
    2.84521e+04    1.23371e+05   -7.46815e+03   -9.39578e+05    5.12637e+03
      Potential    Kinetic En.   Total Energy  Conserved En.    Temperature
   -7.80621e+05    1.37697e+05   -6.42924e+05    1.29950e+06    2.99866e+02
 Pres. DC (bar) Pressure (bar)   Constr. rmsd
   -2.21049e+02   -9.12285e+01    0.00000e+00

           Step           Time
      472985000   945970.00000

   Energies (kJ/mol)
        G96Bond       G96Angle    Proper Dih.  Improper Dih.          LJ-14
    2.20851e+03    3.60277e+03    2.70193e+03    1.13906e+03   -3.34764e+02
     Coulomb-14        LJ (SR)  Disper. corr.   Coulomb (SR)   Coul. recip.
    2.85422e+04    1.22813e+05   -7.47033e+03   -9.40294e+05    5.29719e+03
      Potential    Kinetic En.   Total Energy  Conserved En.    Temperature
   -7.81795e+05    1.37967e+05   -6.43828e+05    1.29949e+06    3.00454e+02
 Pres. DC (bar) Pressure (bar)   Constr. rmsd
   -2.21177e+02   -8.33292e+01    0.00000e+00

           Step           Time
      472990000   945980.00000

   Energies (kJ/mol)
        G96Bond       G96Angle    Proper Dih.  Improper Dih.          LJ-14
    2.29019e+03    3.65048e+03    2.67077e+03    1.07833e+03   -2.81878e+02
     Coulomb-14        LJ (SR)  Disper. corr.   Coulomb (SR)   Coul. recip.
    2.86027e+04    1.21936e+05   -7.44302e+03   -9.37773e+05    5.23795e+03
      Potential    Kinetic En.   Total Energy  Conserved En.    Temperature
   -7.80032e+05    1.38677e+05   -6.41355e+05    1.29951e+06    3.02000e+02
 Pres. DC (bar) Pressure (bar)   Constr. rmsd
   -2.19565e+02   -7.66056e+01    0.00000e+00

           Step           Time
      472995000   945990.00000

   Energies (kJ/mol)
        G96Bond       G96Angle    Proper Dih.  Improper Dih.          LJ-14
    2.40193e+03    3.65380e+03    2.57790e+03    1.11564e+03   -2.35714e+02
     Coulomb-14        LJ (SR)  Disper. corr.   Coulomb (SR)   Coul. recip.
    2.84637e+04    1.24908e+05   -7.46318e+03   -9.42944e+05    5.19917e+03
      Potential    Kinetic En.   Total Energy  Conserved En.    Temperature
   -7.82323e+05    1.39083e+05   -6.43239e+05    1.29954e+06    3.02885e+02
 Pres. DC (bar) Pressure (bar)   Constr. rmsd
   -2.20755e+02    1.89451e+02    0.00000e+00

           Step           Time
      473000000   946000.00000

   Energies (kJ/mol)
        G96Bond       G96Angle    Proper Dih.  Improper Dih.          LJ-14
    2.40072e+03    3.72601e+03    2.74788e+03    1.10844e+03   -3.59282e+02
     Coulomb-14        LJ (SR)  Disper. corr.   Coulomb (SR)   Coul. recip.
    2.83780e+04    1.22856e+05   -7.44939e+03   -9.39779e+05    5.07629e+03
      Potential    Kinetic En.   Total Energy  Conserved En.    Temperature
   -7.81294e+05    1.36926e+05   -6.44368e+05    1.29955e+06    2.98187e+02
 Pres. DC (bar) Pressure (bar)   Constr. rmsd
   -2.19941e+02   -9.78194e+01    0.00000e+00

           Step           Time
      473005000   946010.00000

   Energies (kJ/mol)
        G96Bond       G96Angle    Proper Dih.  Improper Dih.          LJ-14
    2.39051e+03    3.64626e+03    2.76076e+03    1.14960e+03   -2.39555e+02
     Coulomb-14        LJ (SR)  Disper. corr.   Coulomb (SR)   Coul. recip.
    2.83825e+04    1.23797e+05   -7.45177e+03   -9.40134e+05    5.27586e+03
      Potential    Kinetic En.   Total Energy  Conserved En.    Temperature
   -7.80423e+05    1.37711e+05   -6.42711e+05    1.29958e+06    2.99897e+02
 Pres. DC (bar) Pressure (bar)   Constr. rmsd
   -2.20081e+02    9.58399e+01    0.00000e+00

           Step           Time
      473010000   946020.00000

   Energies (kJ/mol)
        G96Bond       G96Angle    Proper Dih.  Improper Dih.          LJ-14
    2.43212e+03    3.78776e+03    2.67076e+03    1.07061e+03   -2.88481e+02
     Coulomb-14        LJ (SR)  Disper. corr.   Coulomb (SR)   Coul. recip.
    2.83387e+04    1.23450e+05   -7.46703e+03   -9.39417e+05    5.27814e+03
      Potential    Kinetic En.   Total Energy  Conserved En.    Temperature
   -7.80145e+05    1.37355e+05   -6.42790e+05    1.29962e+06    2.99120e+02
 Pres. DC (bar) Pressure (bar)   Constr. rmsd
   -2.20982e+02   -1.19013e+02    0.00000e+00

           Step           Time
      473015000   946030.00000

   Energies (kJ/mol)
        G96Bond       G96Angle    Proper Dih.  Improper Dih.          LJ-14
    2.32218e+03    3.97604e+03    2.60202e+03    1.17553e+03   -2.81411e+02
     Coulomb-14        LJ (SR)  Disper. corr.   Coulomb (SR)   Coul. recip.
    2.85713e+04    1.22377e+05   -7.46284e+03   -9.38816e+05    5.28399e+03
      Potential    Kinetic En.   Total Energy  Conserved En.    Temperature
   -7.80253e+05    1.37495e+05   -6.42758e+05    1.29964e+06    2.99425e+02
 Pres. DC (bar) Pressure (bar)   Constr. rmsd
   -2.20735e+02   -8.34126e+01    0.00000e+00

           Step           Time
      473020000   946040.00000

   Energies (kJ/mol)
        G96Bond       G96Angle    Proper Dih.  Improper Dih.          LJ-14
    2.35562e+03    3.78234e+03    2.70499e+03    1.10689e+03   -2.87262e+02
     Coulomb-14        LJ (SR)  Disper. corr.   Coulomb (SR)   Coul. recip.
    2.83412e+04    1.24046e+05   -7.45506e+03   -9.41217e+05    5.24839e+03
      Potential    Kinetic En.   Total Energy  Conserved En.    Temperature
   -7.81374e+05    1.37535e+05   -6.43838e+05    1.29966e+06    2.99514e+02
 Pres. DC (bar) Pressure (bar)   Constr. rmsd
   -2.20275e+02   -8.23583e+00    0.00000e+00

           Step           Time
      473025000   946050.00000

   Energies (kJ/mol)
        G96Bond       G96Angle    Proper Dih.  Improper Dih.          LJ-14
    2.25291e+03    3.57001e+03    2.64788e+03    1.04660e+03   -2.37435e+02
     Coulomb-14        LJ (SR)  Disper. corr.   Coulomb (SR)   Coul. recip.
    2.85119e+04    1.25267e+05   -7.48289e+03   -9.42741e+05    5.13067e+03
      Potential    Kinetic En.   Total Energy  Conserved En.    Temperature
   -7.82034e+05    1.36627e+05   -6.45407e+05    1.29967e+06    2.97535e+02
 Pres. DC (bar) Pressure (bar)   Constr. rmsd
   -2.21921e+02    1.84722e+02    0.00000e+00

           Step           Time
      473030000   946060.00000

   Energies (kJ/mol)
        G96Bond       G96Angle    Proper Dih.  Improper Dih.          LJ-14
    2.38771e+03    3.89996e+03    2.66929e+03    1.11857e+03   -3.65250e+02
     Coulomb-14        LJ (SR)  Disper. corr.   Coulomb (SR)   Coul. recip.
    2.83763e+04    1.23855e+05   -7.46817e+03   -9.39368e+05    5.21754e+03
      Potential    Kinetic En.   Total Energy  Conserved En.    Temperature
   -7.79677e+05    1.38037e+05   -6.41640e+05    1.29971e+06    3.00606e+02
 Pres. DC (bar) Pressure (bar)   Constr. rmsd
   -2.21050e+02    8.78311e+01    0.00000e+00

           Step           Time
      473035000   946070.00000

   Energies (kJ/mol)
        G96Bond       G96Angle    Proper Dih.  Improper Dih.          LJ-14
    2.23711e+03    3.72382e+03    2.69020e+03    1.10063e+03   -3.73458e+02
     Coulomb-14        LJ (SR)  Disper. corr.   Coulomb (SR)   Coul. recip.
    2.83995e+04    1.23912e+05   -7.49004e+03   -9.41090e+05    5.28019e+03
      Potential    Kinetic En.   Total Energy  Conserved En.    Temperature
   -7.81610e+05    1.37045e+05   -6.44565e+05    1.29973e+06    2.98446e+02
 Pres. DC (bar) Pressure (bar)   Constr. rmsd
   -2.22345e+02   -2.45880e+01    0.00000e+00

           Step           Time
      473040000   946080.00000

   Energies (kJ/mol)
        G96Bond       G96Angle    Proper Dih.  Improper Dih.          LJ-14
    2.46489e+03    3.67758e+03    2.71020e+03    1.14460e+03   -2.47108e+02
     Coulomb-14        LJ (SR)  Disper. corr.   Coulomb (SR)   Coul. recip.
    2.85790e+04    1.26236e+05   -7.48253e+03   -9.44725e+05    5.11633e+03
      Potential    Kinetic En.   Total Energy  Conserved En.    Temperature
   -7.82526e+05    1.39209e+05   -6.43317e+05    1.29976e+06    3.03158e+02
 Pres. DC (bar) Pressure (bar)   Constr. rmsd
   -2.21900e+02    2.60905e+02    0.00000e+00

           Step           Time
      473045000   946090.00000

   Energies (kJ/mol)
        G96Bond       G96Angle    Proper Dih.  Improper Dih.          LJ-14
    2.51311e+03    3.79171e+03    2.58219e+03    1.12225e+03   -2.79727e+02
     Coulomb-14        LJ (SR)  Disper. corr.   Coulomb (SR)   Coul. recip.
    2.83447e+04    1.22831e+05   -7.45272e+03   -9.38230e+05    5.29776e+03
      Potential    Kinetic En.   Total Energy  Conserved En.    Temperature
   -7.79480e+05    1.37997e+05   -6.41483e+05    1.29981e+06    3.00519e+02
 Pres. DC (bar) Pressure (bar)   Constr. rmsd
   -2.20137e+02   -2.43204e+01    0.00000e+00

           Step           Time
      473050000   946100.00000

   Energies (kJ/mol)
        G96Bond       G96Angle    Proper Dih.  Improper Dih.          LJ-14
    2.32818e+03    3.53076e+03    2.67773e+03    1.09583e+03   -3.13421e+02
     Coulomb-14        LJ (SR)  Disper. corr.   Coulomb (SR)   Coul. recip.
    2.83573e+04    1.23206e+05   -7.45226e+03   -9.39211e+05    5.37805e+03
      Potential    Kinetic En.   Total Energy  Conserved En.    Temperature
   -7.80403e+05    1.37409e+05   -6.42994e+05    1.29979e+06    2.99239e+02
 Pres. DC (bar) Pressure (bar)   Constr. rmsd
   -2.20110e+02   -1.65356e+01    0.00000e+00

           Step           Time
      473055000   946110.00000

   Energies (kJ/mol)
        G96Bond       G96Angle    Proper Dih.  Improper Dih.          LJ-14
    2.42141e+03    3.64703e+03    2.61247e+03    1.12844e+03   -2.35745e+02
     Coulomb-14        LJ (SR)  Disper. corr.   Coulomb (SR)   Coul. recip.
    2.84234e+04    1.24561e+05   -7.43948e+03   -9.42086e+05    5.26576e+03
      Potential    Kinetic En.   Total Energy  Conserved En.    Temperature
   -7.81701e+05    1.38521e+05   -6.43180e+05    1.29984e+06    3.01661e+02
 Pres. DC (bar) Pressure (bar)   Constr. rmsd
   -2.19357e+02    2.09753e+01    0.00000e+00

           Step           Time
      473060000   946120.00000

   Energies (kJ/mol)
        G96Bond       G96Angle    Proper Dih.  Improper Dih.          LJ-14
    2.29472e+03    3.66185e+03    2.60728e+03    1.08914e+03   -3.02441e+02
     Coulomb-14        LJ (SR)  Disper. corr.   Coulomb (SR)   Coul. recip.
    2.87104e+04    1.23057e+05   -7.44917e+03   -9.40422e+05    5.25165e+03
      Potential    Kinetic En.   Total Energy  Conserved En.    Temperature
   -7.81501e+05    1.37004e+05   -6.44497e+05    1.29984e+06    2.98357e+02
 Pres. DC (bar) Pressure (bar)   Constr. rmsd
   -2.19928e+02   -1.77301e+02    0.00000e+00

           Step           Time
      473065000   946130.00000

   Energies (kJ/mol)
        G96Bond       G96Angle    Proper Dih.  Improper Dih.          LJ-14
    2.32375e+03    3.60071e+03    2.65560e+03    1.13095e+03   -2.56514e+02
     Coulomb-14        LJ (SR)  Disper. corr.   Coulomb (SR)   Coul. recip.
    2.86289e+04    1.22065e+05   -7.44937e+03   -9.37937e+05    5.22891e+03
      Potential    Kinetic En.   Total Energy  Conserved En.    Temperature
   -7.80009e+05    1.37266e+05   -6.42743e+05    1.29987e+06    2.98927e+02
 Pres. DC (bar) Pressure (bar)   Constr. rmsd
   -2.19940e+02   -6.48082e+01    0.00000e+00

           Step           Time
      473070000   946140.00000

   Energies (kJ/mol)
        G96Bond       G96Angle    Proper Dih.  Improper Dih.          LJ-14
    2.29826e+03    3.91148e+03    2.67053e+03    1.10968e+03   -3.00176e+02
     Coulomb-14        LJ (SR)  Disper. corr.   Coulomb (SR)   Coul. recip.
    2.84837e+04    1.23529e+05   -7.44967e+03   -9.37880e+05    5.35561e+03
      Potential    Kinetic En.   Total Energy  Conserved En.    Temperature
   -7.78272e+05    1.38110e+05   -6.40162e+05    1.29990e+06    3.00766e+02
 Pres. DC (bar) Pressure (bar)   Constr. rmsd
   -2.19957e+02    9.62969e+01    0.00000e+00

           Step           Time
      473075000   946150.00000

   Energies (kJ/mol)
        G96Bond       G96Angle    Proper Dih.  Improper Dih.          LJ-14
    2.34537e+03    3.78855e+03    2.64472e+03    1.15919e+03   -3.72608e+02
     Coulomb-14        LJ (SR)  Disper. corr.   Coulomb (SR)   Coul. recip.
    2.83049e+04    1.24911e+05   -7.45564e+03   -9.41290e+05    5.21995e+03
      Potential    Kinetic En.   Total Energy  Conserved En.    Temperature
   -7.80745e+05    1.37958e+05   -6.42786e+05    1.29992e+06    3.00435e+02
 Pres. DC (bar) Pressure (bar)   Constr. rmsd
   -2.20309e+02    4.88541e+01    0.00000e+00

           Step           Time
      473080000   946160.00000

   Energies (kJ/mol)
        G96Bond       G96Angle    Proper Dih.  Improper Dih.          LJ-14
    2.29287e+03    3.82730e+03    2.64678e+03    1.10151e+03   -2.92696e+02
     Coulomb-14        LJ (SR)  Disper. corr.   Coulomb (SR)   Coul. recip.
    2.84486e+04    1.22804e+05   -7.44376e+03   -9.37927e+05    5.34538e+03
      Potential    Kinetic En.   Total Energy  Conserved En.    Temperature
   -7.79197e+05    1.37341e+05   -6.41856e+05    1.29993e+06    2.99091e+02
 Pres. DC (bar) Pressure (bar)   Constr. rmsd
   -2.19609e+02   -6.25276e+01    0.00000e+00

           Step           Time
      473085000   946170.00000

   Energies (kJ/mol)
        G96Bond       G96Angle    Proper Dih.  Improper Dih.          LJ-14
    2.42651e+03    3.66062e+03    2.70790e+03    1.04946e+03   -3.27185e+02
     Coulomb-14        LJ (SR)  Disper. corr.   Coulomb (SR)   Coul. recip.
    2.84351e+04    1.23952e+05   -7.47867e+03   -9.40554e+05    5.16553e+03
      Potential    Kinetic En.   Total Energy  Conserved En.    Temperature
   -7.80963e+05    1.37841e+05   -6.43122e+05    1.29997e+06    3.00179e+02
 Pres. DC (bar) Pressure (bar)   Constr. rmsd
   -2.21671e+02   -1.60829e+01    0.00000e+00

           Step           Time
      473090000   946180.00000

   Energies (kJ/mol)
        G96Bond       G96Angle    Proper Dih.  Improper Dih.          LJ-14
    2.38584e+03    3.64815e+03    2.69647e+03    1.09696e+03   -3.59255e+02
     Coulomb-14        LJ (SR)  Disper. corr.   Coulomb (SR)   Coul. recip.
    2.84581e+04    1.23415e+05   -7.45230e+03   -9.39199e+05    5.29258e+03
      Potential    Kinetic En.   Total Energy  Conserved En.    Temperature
   -7.80017e+05    1.38499e+05   -6.41518e+05    1.29996e+06    3.01612e+02
 Pres. DC (bar) Pressure (bar)   Constr. rmsd
   -2.20113e+02   -1.04923e+02    0.00000e+00

           Step           Time
      473095000   946190.00000

   Energies (kJ/mol)
        G96Bond       G96Angle    Proper Dih.  Improper Dih.          LJ-14
    2.33388e+03    3.55050e+03    2.74554e+03    1.11239e+03   -3.08297e+02
     Coulomb-14        LJ (SR)  Disper. corr.   Coulomb (SR)   Coul. recip.
    2.83359e+04    1.24001e+05   -7.48781e+03   -9.41033e+05    5.18933e+03
      Potential    Kinetic En.   Total Energy  Conserved En.    Temperature
   -7.81560e+05    1.37689e+05   -6.43872e+05    1.29998e+06    2.99848e+02
 Pres. DC (bar) Pressure (bar)   Constr. rmsd
   -2.22212e+02   -2.00522e+01    0.00000e+00

           Step           Time
      473100000   946200.00000

   Energies (kJ/mol)
        G96Bond       G96Angle    Proper Dih.  Improper Dih.          LJ-14
    2.29292e+03    3.80058e+03    2.61426e+03    1.05900e+03   -3.43930e+02
     Coulomb-14        LJ (SR)  Disper. corr.   Coulomb (SR)   Coul. recip.
    2.82464e+04    1.22999e+05   -7.45110e+03   -9.38370e+05    5.29576e+03
      Potential    Kinetic En.   Total Energy  Conserved En.    Temperature
   -7.79856e+05    1.38111e+05   -6.41746e+05    1.29999e+06    3.00767e+02
 Pres. DC (bar) Pressure (bar)   Constr. rmsd
   -2.20042e+02   -1.59367e+02    0.00000e+00

           Step           Time
      473105000   946210.00000

   Energies (kJ/mol)
        G96Bond       G96Angle    Proper Dih.  Improper Dih.          LJ-14
    2.35302e+03    3.63367e+03    2.63002e+03    1.05850e+03   -2.81926e+02
     Coulomb-14        LJ (SR)  Disper. corr.   Coulomb (SR)   Coul. recip.
    2.84672e+04    1.24125e+05   -7.48235e+03   -9.41071e+05    5.18735e+03
      Potential    Kinetic En.   Total Energy  Conserved En.    Temperature
   -7.81380e+05    1.37624e+05   -6.43756e+05    1.30002e+06    2.99707e+02
 Pres. DC (bar) Pressure (bar)   Constr. rmsd
   -2.21889e+02   -1.13283e+02    0.00000e+00

           Step           Time
      473110000   946220.00000

   Energies (kJ/mol)
        G96Bond       G96Angle    Proper Dih.  Improper Dih.          LJ-14
    2.35106e+03    3.69682e+03    2.67006e+03    1.08373e+03   -2.90784e+02
     Coulomb-14        LJ (SR)  Disper. corr.   Coulomb (SR)   Coul. recip.
    2.85235e+04    1.23798e+05   -7.46187e+03   -9.40712e+05    5.20310e+03
      Potential    Kinetic En.   Total Energy  Conserved En.    Temperature
   -7.81138e+05    1.37762e+05   -6.43376e+05    1.30003e+06    3.00008e+02
 Pres. DC (bar) Pressure (bar)   Constr. rmsd
   -2.20678e+02   -8.83936e+01    0.00000e+00

           Step           Time
      473115000   946230.00000

   Energies (kJ/mol)
        G96Bond       G96Angle    Proper Dih.  Improper Dih.          LJ-14
    2.33191e+03    3.75434e+03    2.70103e+03    1.06443e+03   -3.13869e+02
     Coulomb-14        LJ (SR)  Disper. corr.   Coulomb (SR)   Coul. recip.
    2.84462e+04    1.24429e+05   -7.49174e+03   -9.41802e+05    5.27571e+03
      Potential    Kinetic En.   Total Energy  Conserved En.    Temperature
   -7.81605e+05    1.37836e+05   -6.43770e+05    1.30007e+06    3.00168e+02
 Pres. DC (bar) Pressure (bar)   Constr. rmsd
   -2.22446e+02    2.71531e+01    0.00000e+00

           Step           Time
      473120000   946240.00000

   Energies (kJ/mol)
        G96Bond       G96Angle    Proper Dih.  Improper Dih.          LJ-14
    2.32942e+03    3.60238e+03    2.65348e+03    1.04531e+03   -2.80952e+02
     Coulomb-14        LJ (SR)  Disper. corr.   Coulomb (SR)   Coul. recip.
    2.86465e+04    1.23587e+05   -7.48800e+03   -9.39632e+05    5.31207e+03
      Potential    Kinetic En.   Total Energy  Conserved En.    Temperature
   -7.80225e+05    1.38993e+05   -6.41232e+05    1.30006e+06    3.02687e+02
 Pres. DC (bar) Pressure (bar)   Constr. rmsd
   -2.22224e+02    4.55418e+00    0.00000e+00

           Step           Time
      473125000   946250.00000

   Energies (kJ/mol)
        G96Bond       G96Angle    Proper Dih.  Improper Dih.          LJ-14
    2.37782e+03    3.70386e+03    2.70792e+03    1.07304e+03   -2.63301e+02
     Coulomb-14        LJ (SR)  Disper. corr.   Coulomb (SR)   Coul. recip.
    2.82919e+04    1.24912e+05   -7.49211e+03   -9.41526e+05    5.14996e+03
      Potential    Kinetic En.   Total Energy  Conserved En.    Temperature
   -7.81065e+05    1.37969e+05   -6.43096e+05    1.30012e+06    3.00458e+02
 Pres. DC (bar) Pressure (bar)   Constr. rmsd
   -2.22468e+02    1.48426e+02    0.00000e+00

           Step           Time
      473130000   946260.00000

   Energies (kJ/mol)
        G96Bond       G96Angle    Proper Dih.  Improper Dih.          LJ-14
    2.42163e+03    3.49419e+03    2.79443e+03    1.07552e+03   -2.67604e+02
     Coulomb-14        LJ (SR)  Disper. corr.   Coulomb (SR)   Coul. recip.
    2.84345e+04    1.22639e+05   -7.44796e+03   -9.39564e+05    5.22664e+03
      Potential    Kinetic En.   Total Energy  Conserved En.    Temperature
   -7.81193e+05    1.38406e+05   -6.42787e+05    1.30011e+06    3.01411e+02
 Pres. DC (bar) Pressure (bar)   Constr. rmsd
   -2.19857e+02   -2.02252e+02    0.00000e+00

           Step           Time
      473135000   946270.00000

   Energies (kJ/mol)
        G96Bond       G96Angle    Proper Dih.  Improper Dih.          LJ-14
    2.35507e+03    3.76045e+03    2.67316e+03    1.23265e+03   -3.92225e+02
     Coulomb-14        LJ (SR)  Disper. corr.   Coulomb (SR)   Coul. recip.
    2.85023e+04    1.22349e+05   -7.44514e+03   -9.37095e+05    5.31689e+03
      Potential    Kinetic En.   Total Energy  Conserved En.    Temperature
   -7.78742e+05    1.37847e+05   -6.40896e+05    1.30014e+06    3.00192e+02
 Pres. DC (bar) Pressure (bar)   Constr. rmsd
   -2.19690e+02   -7.71078e+01    0.00000e+00

           Step           Time
      473140000   946280.00000

   Energies (kJ/mol)
        G96Bond       G96Angle    Proper Dih.  Improper Dih.          LJ-14
    2.31515e+03    3.71717e+03    2.72585e+03    1.08177e+03   -2.75280e+02
     Coulomb-14        LJ (SR)  Disper. corr.   Coulomb (SR)   Coul. recip.
    2.85341e+04    1.23999e+05   -7.45910e+03   -9.40222e+05    5.14649e+03
      Potential    Kinetic En.   Total Energy  Conserved En.    Temperature
   -7.80437e+05    1.38467e+05   -6.41969e+05    1.30014e+06    3.01544e+02
 Pres. DC (bar) Pressure (bar)   Constr. rmsd
   -2.20514e+02   -2.07839e+00    0.00000e+00

           Step           Time
      473145000   946290.00000

   Energies (kJ/mol)
        G96Bond       G96Angle    Proper Dih.  Improper Dih.          LJ-14
    2.42341e+03    3.63912e+03    2.61695e+03    1.10271e+03   -3.36141e+02
     Coulomb-14        LJ (SR)  Disper. corr.   Coulomb (SR)   Coul. recip.
    2.85626e+04    1.25257e+05   -7.45097e+03   -9.41363e+05    5.29492e+03
      Potential    Kinetic En.   Total Energy  Conserved En.    Temperature
   -7.80254e+05    1.37745e+05   -6.42508e+05    1.30019e+06    2.99971e+02
 Pres. DC (bar) Pressure (bar)   Constr. rmsd
   -2.20034e+02    4.53373e+01    0.00000e+00

           Step           Time
      473150000   946300.00000

   Energies (kJ/mol)
        G96Bond       G96Angle    Proper Dih.  Improper Dih.          LJ-14
    2.50941e+03    3.72556e+03    2.59650e+03    1.09420e+03   -2.94591e+02
     Coulomb-14        LJ (SR)  Disper. corr.   Coulomb (SR)   Coul. recip.
    2.86458e+04    1.25884e+05   -7.46738e+03   -9.42122e+05    5.27455e+03
      Potential    Kinetic En.   Total Energy  Conserved En.    Temperature
   -7.80154e+05    1.38004e+05   -6.42150e+05    1.30022e+06    3.00534e+02
 Pres. DC (bar) Pressure (bar)   Constr. rmsd
   -2.21003e+02    1.03265e+02    0.00000e+00

           Step           Time
      473155000   946310.00000

   Energies (kJ/mol)
        G96Bond       G96Angle    Proper Dih.  Improper Dih.          LJ-14
    2.36155e+03    3.73383e+03    2.66686e+03    1.03757e+03   -3.06792e+02
     Coulomb-14        LJ (SR)  Disper. corr.   Coulomb (SR)   Coul. recip.
    2.81596e+04    1.24751e+05   -7.47860e+03   -9.41899e+05    5.22718e+03
      Potential    Kinetic En.   Total Energy  Conserved En.    Temperature
   -7.81746e+05    1.37522e+05   -6.44224e+05    1.30024e+06    2.99485e+02
 Pres. DC (bar) Pressure (bar)   Constr. rmsd
   -2.21667e+02    7.19120e+01    0.00000e+00

           Step           Time
      473160000   946320.00000

   Energies (kJ/mol)
        G96Bond       G96Angle    Proper Dih.  Improper Dih.          LJ-14
    2.44193e+03    3.59508e+03    2.72242e+03    1.17756e+03   -2.83748e+02
     Coulomb-14        LJ (SR)  Disper. corr.   Coulomb (SR)   Coul. recip.
    2.88948e+04    1.21203e+05   -7.45002e+03   -9.36233e+05    5.45529e+03
      Potential    Kinetic En.   Total Energy  Conserved En.    Temperature
   -7.78476e+05    1.38220e+05   -6.40256e+05    1.30026e+06    3.01005e+02
 Pres. DC (bar) Pressure (bar)   Constr. rmsd
   -2.19978e+02   -2.42374e+02    0.00000e+00

           Step           Time
      473165000   946330.00000

   Energies (kJ/mol)
        G96Bond       G96Angle    Proper Dih.  Improper Dih.          LJ-14
    2.46698e+03    3.67441e+03    2.65313e+03    1.07732e+03   -2.65332e+02
     Coulomb-14        LJ (SR)  Disper. corr.   Coulomb (SR)   Coul. recip.
    2.83570e+04    1.23274e+05   -7.46302e+03   -9.38582e+05    5.36888e+03
      Potential    Kinetic En.   Total Energy  Conserved En.    Temperature
   -7.79439e+05    1.39158e+05   -6.40281e+05    1.30025e+06    3.03047e+02
 Pres. DC (bar) Pressure (bar)   Constr. rmsd
   -2.20745e+02    7.60618e+01    0.00000e+00

           Step           Time
      473170000   946340.00000

   Energies (kJ/mol)
        G96Bond       G96Angle    Proper Dih.  Improper Dih.          LJ-14
    2.24901e+03    3.47404e+03    2.67553e+03    1.11216e+03   -3.40716e+02
     Coulomb-14        LJ (SR)  Disper. corr.   Coulomb (SR)   Coul. recip.
    2.84512e+04    1.25341e+05   -7.46778e+03   -9.42512e+05    5.18018e+03
      Potential    Kinetic En.   Total Energy  Conserved En.    Temperature
   -7.81837e+05    1.37686e+05   -6.44152e+05    1.30029e+06    2.99842e+02
 Pres. DC (bar) Pressure (bar)   Constr. rmsd
   -2.21027e+02    2.06657e+02    0.00000e+00

           Step           Time
      473175000   946350.00000

   Energies (kJ/mol)
        G96Bond       G96Angle    Proper Dih.  Improper Dih.          LJ-14
    2.44207e+03    3.66527e+03    2.58912e+03    1.07232e+03   -3.18570e+02
     Coulomb-14        LJ (SR)  Disper. corr.   Coulomb (SR)   Coul. recip.
    2.84759e+04    1.25025e+05   -7.44542e+03   -9.40081e+05    5.22332e+03
      Potential    Kinetic En.   Total Energy  Conserved En.    Temperature
   -7.79352e+05    1.38508e+05   -6.40844e+05    1.30030e+06    3.01631e+02
 Pres. DC (bar) Pressure (bar)   Constr. rmsd
   -2.19707e+02    1.27728e+02    0.00000e+00

           Step           Time
      473180000   946360.00000

   Energies (kJ/mol)
        G96Bond       G96Angle    Proper Dih.  Improper Dih.          LJ-14
    2.34718e+03    3.85192e+03    2.64508e+03    1.14188e+03   -2.77612e+02
     Coulomb-14        LJ (SR)  Disper. corr.   Coulomb (SR)   Coul. recip.
    2.85802e+04    1.22752e+05   -7.42706e+03   -9.37743e+05    5.23121e+03
      Potential    Kinetic En.   Total Energy  Conserved En.    Temperature
   -7.78899e+05    1.38965e+05   -6.39934e+05    1.30030e+06    3.02627e+02
 Pres. DC (bar) Pressure (bar)   Constr. rmsd
   -2.18626e+02   -1.59300e+02    0.00000e+00

           Step           Time
      473185000   946370.00000

   Energies (kJ/mol)
        G96Bond       G96Angle    Proper Dih.  Improper Dih.          LJ-14
    2.29808e+03    3.60929e+03    2.68682e+03    1.09102e+03   -3.12105e+02
     Coulomb-14        LJ (SR)  Disper. corr.   Coulomb (SR)   Coul. recip.
    2.84677e+04    1.24287e+05   -7.45348e+03   -9.42071e+05    5.29950e+03
      Potential    Kinetic En.   Total Energy  Conserved En.    Temperature
   -7.82098e+05    1.36909e+05   -6.45189e+05    1.30033e+06    2.98149e+02
 Pres. DC (bar) Pressure (bar)   Constr. rmsd
   -2.20182e+02   -5.83556e+01    0.00000e+00

           Step           Time
      473190000   946380.00000

   Energies (kJ/mol)
        G96Bond       G96Angle    Proper Dih.  Improper Dih.          LJ-14
    2.33758e+03    3.66002e+03    2.58626e+03    1.11054e+03   -2.35348e+02
     Coulomb-14        LJ (SR)  Disper. corr.   Coulomb (SR)   Coul. recip.
    2.84309e+04    1.24322e+05   -7.48472e+03   -9.41031e+05    5.20604e+03
      Potential    Kinetic En.   Total Energy  Conserved En.    Temperature
   -7.81097e+05    1.37209e+05   -6.43888e+05    1.30037e+06    2.98804e+02
 Pres. DC (bar) Pressure (bar)   Constr. rmsd
   -2.22029e+02   -2.29893e+01    0.00000e+00

           Step           Time
      473195000   946390.00000

   Energies (kJ/mol)
        G96Bond       G96Angle    Proper Dih.  Improper Dih.          LJ-14
    2.35973e+03    3.73271e+03    2.68150e+03    1.06140e+03   -2.65552e+02
     Coulomb-14        LJ (SR)  Disper. corr.   Coulomb (SR)   Coul. recip.
    2.83428e+04    1.25956e+05   -7.48867e+03   -9.44688e+05    5.25201e+03
      Potential    Kinetic En.   Total Energy  Conserved En.    Temperature
   -7.83056e+05    1.37823e+05   -6.45234e+05    1.30039e+06    3.00139e+02
 Pres. DC (bar) Pressure (bar)   Constr. rmsd
   -2.22263e+02    1.94887e+02    0.00000e+00

           Step           Time
      473200000   946400.00000

   Energies (kJ/mol)
        G96Bond       G96Angle    Proper Dih.  Improper Dih.          LJ-14
    2.42989e+03    3.75174e+03    2.70765e+03    1.12906e+03   -3.38252e+02
     Coulomb-14        LJ (SR)  Disper. corr.   Coulomb (SR)   Coul. recip.
    2.86376e+04    1.23299e+05   -7.45782e+03   -9.40509e+05    5.24185e+03
      Potential    Kinetic En.   Total Energy  Conserved En.    Temperature
   -7.81108e+05    1.37676e+05   -6.43432e+05    1.30041e+06    2.99821e+02
 Pres. DC (bar) Pressure (bar)   Constr. rmsd
   -2.20438e+02   -1.32658e+02    0.00000e+00

           Step           Time
      473205000   946410.00000

   Energies (kJ/mol)
        G96Bond       G96Angle    Proper Dih.  Improper Dih.          LJ-14
    2.42104e+03    3.71205e+03    2.68344e+03    1.07754e+03   -2.81201e+02
     Coulomb-14        LJ (SR)  Disper. corr.   Coulomb (SR)   Coul. recip.
    2.87103e+04    1.24187e+05   -7.45426e+03   -9.40935e+05    5.30109e+03
      Potential    Kinetic En.   Total Energy  Conserved En.    Temperature
   -7.80578e+05    1.37785e+05   -6.42793e+05    1.30042e+06    3.00057e+02
 Pres. DC (bar) Pressure (bar)   Constr. rmsd
   -2.20228e+02    1.03513e+02    0.00000e+00

           Step           Time
      473210000   946420.00000

   Energies (kJ/mol)
        G96Bond       G96Angle    Proper Dih.  Improper Dih.          LJ-14
    2.26521e+03    3.79637e+03    2.52734e+03    1.16701e+03   -3.50451e+02
     Coulomb-14        LJ (SR)  Disper. corr.   Coulomb (SR)   Coul. recip.
    2.83960e+04    1.22455e+05   -7.44674e+03   -9.39995e+05    5.25519e+03
      Potential    Kinetic En.   Total Energy  Conserved En.    Temperature
   -7.81930e+05    1.37954e+05   -6.43976e+05    1.30043e+06    3.00427e+02
 Pres. DC (bar) Pressure (bar)   Constr. rmsd
   -2.19785e+02   -2.74271e+02    0.00000e+00

           Step           Time
      473215000   946430.00000

   Energies (kJ/mol)
        G96Bond       G96Angle    Proper Dih.  Improper Dih.          LJ-14
    2.29396e+03    3.68408e+03    2.61295e+03    1.08762e+03   -3.04158e+02
     Coulomb-14        LJ (SR)  Disper. corr.   Coulomb (SR)   Coul. recip.
    2.85223e+04    1.23792e+05   -7.44850e+03   -9.40199e+05    5.34961e+03
      Potential    Kinetic En.   Total Energy  Conserved En.    Temperature
   -7.80610e+05    1.37902e+05   -6.42708e+05    1.30045e+06    3.00312e+02
 Pres. DC (bar) Pressure (bar)   Constr. rmsd
   -2.19888e+02   -6.46473e+00    0.00000e+00

           Step           Time
      473220000   946440.00000

   Energies (kJ/mol)
        G96Bond       G96Angle    Proper Dih.  Improper Dih.          LJ-14
    2.31584e+03    3.64799e+03    2.71400e+03    1.06411e+03   -3.47823e+02
     Coulomb-14        LJ (SR)  Disper. corr.   Coulomb (SR)   Coul. recip.
    2.84148e+04    1.24252e+05   -7.45958e+03   -9.41683e+05    5.18784e+03
      Potential    Kinetic En.   Total Energy  Conserved En.    Temperature
   -7.81894e+05    1.36928e+05   -6.44965e+05    1.30048e+06    2.98192e+02
 Pres. DC (bar) Pressure (bar)   Constr. rmsd
   -2.20542e+02   -1.71807e+01    0.00000e+00

           Step           Time
      473225000   946450.00000

   Energies (kJ/mol)
        G96Bond       G96Angle    Proper Dih.  Improper Dih.          LJ-14
    2.38741e+03    3.80975e+03    2.66818e+03    1.08821e+03   -3.03428e+02
     Coulomb-14        LJ (SR)  Disper. corr.   Coulomb (SR)   Coul. recip.
    2.84393e+04    1.24353e+05   -7.46538e+03   -9.40293e+05    5.17970e+03
      Potential    Kinetic En.   Total Energy  Conserved En.    Temperature
   -7.80136e+05    1.38122e+05   -6.42014e+05    1.30051e+06    3.00792e+02
 Pres. DC (bar) Pressure (bar)   Constr. rmsd
   -2.20885e+02    8.17217e+01    0.00000e+00

           Step           Time
      473230000   946460.00000

   Energies (kJ/mol)
        G96Bond       G96Angle    Proper Dih.  Improper Dih.          LJ-14
    2.37551e+03    3.76191e+03    2.71850e+03    1.10253e+03   -3.21354e+02
     Coulomb-14        LJ (SR)  Disper. corr.   Coulomb (SR)   Coul. recip.
    2.84174e+04    1.23058e+05   -7.44691e+03   -9.39273e+05    5.29465e+03
      Potential    Kinetic En.   Total Energy  Conserved En.    Temperature
   -7.80312e+05    1.38285e+05   -6.42028e+05    1.30053e+06    3.01145e+02
 Pres. DC (bar) Pressure (bar)   Constr. rmsd
   -2.19795e+02   -1.19819e+02    0.00000e+00

           Step           Time
      473235000   946470.00000

   Energies (kJ/mol)
        G96Bond       G96Angle    Proper Dih.  Improper Dih.          LJ-14
    2.33547e+03    3.78831e+03    2.62204e+03    1.12110e+03   -3.49651e+02
     Coulomb-14        LJ (SR)  Disper. corr.   Coulomb (SR)   Coul. recip.
    2.85871e+04    1.23489e+05   -7.44738e+03   -9.38696e+05    5.17409e+03
      Potential    Kinetic En.   Total Energy  Conserved En.    Temperature
   -7.79376e+05    1.37499e+05   -6.41878e+05    1.30057e+06    2.99434e+02
 Pres. DC (bar) Pressure (bar)   Constr. rmsd
   -2.19823e+02    1.15740e+00    0.00000e+00

           Step           Time
      473240000   946480.00000

   Energies (kJ/mol)
        G96Bond       G96Angle    Proper Dih.  Improper Dih.          LJ-14
    2.30458e+03    3.82025e+03    2.73976e+03    1.09984e+03   -3.18945e+02
     Coulomb-14        LJ (SR)  Disper. corr.   Coulomb (SR)   Coul. recip.
    2.85285e+04    1.22855e+05   -7.46578e+03   -9.38934e+05    5.19799e+03
      Potential    Kinetic En.   Total Energy  Conserved En.    Temperature
   -7.80174e+05    1.38228e+05   -6.41946e+05    1.30060e+06    3.01021e+02
 Pres. DC (bar) Pressure (bar)   Constr. rmsd
   -2.20909e+02   -1.17895e+02    0.00000e+00

           Step           Time
      473245000   946490.00000

   Energies (kJ/mol)
        G96Bond       G96Angle    Proper Dih.  Improper Dih.          LJ-14
    2.22820e+03    3.74866e+03    2.69788e+03    1.09274e+03   -3.34431e+02
     Coulomb-14        LJ (SR)  Disper. corr.   Coulomb (SR)   Coul. recip.
    2.84123e+04    1.24084e+05   -7.44515e+03   -9.41332e+05    5.22608e+03
      Potential    Kinetic En.   Total Energy  Conserved En.    Temperature
   -7.81621e+05    1.37164e+05   -6.44458e+05    1.30061e+06    2.98705e+02
 Pres. DC (bar) Pressure (bar)   Constr. rmsd
   -2.19691e+02    8.93274e-01    0.00000e+00

           Step           Time
      473250000   946500.00000

   Energies (kJ/mol)
        G96Bond       G96Angle    Proper Dih.  Improper Dih.          LJ-14
    2.33888e+03    3.63804e+03    2.63693e+03    1.17991e+03   -2.14602e+02
     Coulomb-14        LJ (SR)  Disper. corr.   Coulomb (SR)   Coul. recip.
    2.84672e+04    1.24238e+05   -7.48265e+03   -9.41597e+05    5.17185e+03
      Potential    Kinetic En.   Total Energy  Conserved En.    Temperature
   -7.81623e+05    1.38539e+05   -6.43084e+05    1.30064e+06    3.01700e+02
 Pres. DC (bar) Pressure (bar)   Constr. rmsd
   -2.21907e+02    2.56952e+02    0.00000e+00

           Step           Time
      473255000   946510.00000

   Energies (kJ/mol)
        G96Bond       G96Angle    Proper Dih.  Improper Dih.          LJ-14
    2.29676e+03    3.80595e+03    2.69920e+03    1.04856e+03   -3.48421e+02
     Coulomb-14        LJ (SR)  Disper. corr.   Coulomb (SR)   Coul. recip.
    2.86188e+04    1.23078e+05   -7.43170e+03   -9.39220e+05    5.21024e+03
      Potential    Kinetic En.   Total Energy  Conserved En.    Temperature
   -7.80242e+05    1.37698e+05   -6.42544e+05    1.30067e+06    2.99868e+02
 Pres. DC (bar) Pressure (bar)   Constr. rmsd
   -2.18899e+02   -1.93480e+02    0.00000e+00

           Step           Time
      473260000   946520.00000

   Energies (kJ/mol)
        G96Bond       G96Angle    Proper Dih.  Improper Dih.          LJ-14
    2.34577e+03    3.79005e+03    2.63625e+03    1.00907e+03   -3.11228e+02
     Coulomb-14        LJ (SR)  Disper. corr.   Coulomb (SR)   Coul. recip.
    2.84296e+04    1.23449e+05   -7.45044e+03   -9.39275e+05    5.27206e+03
      Potential    Kinetic En.   Total Energy  Conserved En.    Temperature
   -7.80105e+05    1.37741e+05   -6.42364e+05    1.30069e+06    2.99962e+02
 Pres. DC (bar) Pressure (bar)   Constr. rmsd
   -2.20003e+02   -1.06901e+02    0.00000e+00

           Step           Time
      473265000   946530.00000

   Energies (kJ/mol)
        G96Bond       G96Angle    Proper Dih.  Improper Dih.          LJ-14
    2.28225e+03    3.57209e+03    2.66804e+03    1.15855e+03   -3.08994e+02
     Coulomb-14        LJ (SR)  Disper. corr.   Coulomb (SR)   Coul. recip.
    2.84525e+04    1.23177e+05   -7.48918e+03   -9.39760e+05    5.11914e+03
      Potential    Kinetic En.   Total Energy  Conserved En.    Temperature
   -7.81128e+05    1.36618e+05   -6.44510e+05    1.30072e+06    2.97517e+02
 Pres. DC (bar) Pressure (bar)   Constr. rmsd
   -2.22294e+02    9.25835e+01    0.00000e+00

           Step           Time
      473270000   946540.00000

   Energies (kJ/mol)
        G96Bond       G96Angle    Proper Dih.  Improper Dih.          LJ-14
    2.27778e+03    3.72589e+03    2.69496e+03    1.12344e+03   -3.03562e+02
     Coulomb-14        LJ (SR)  Disper. corr.   Coulomb (SR)   Coul. recip.
    2.83107e+04    1.21897e+05   -7.44904e+03   -9.38250e+05    5.16688e+03
      Potential    Kinetic En.   Total Energy  Conserved En.    Temperature
   -7.80806e+05    1.38433e+05   -6.42373e+05    1.30070e+06    3.01469e+02
 Pres. DC (bar) Pressure (bar)   Constr. rmsd
   -2.19920e+02   -1.43808e+02    0.00000e+00

           Step           Time
      473275000   946550.00000

   Energies (kJ/mol)
        G96Bond       G96Angle    Proper Dih.  Improper Dih.          LJ-14
    2.35761e+03    3.70350e+03    2.75377e+03    1.10166e+03   -2.02848e+02
     Coulomb-14        LJ (SR)  Disper. corr.   Coulomb (SR)   Coul. recip.
    2.84475e+04    1.21786e+05   -7.46505e+03   -9.37240e+05    5.41166e+03
      Potential    Kinetic En.   Total Energy  Conserved En.    Temperature
   -7.79346e+05    1.38499e+05   -6.40847e+05    1.30073e+06    3.01613e+02
 Pres. DC (bar) Pressure (bar)   Constr. rmsd
   -2.20865e+02   -7.20178e+01    0.00000e+00

           Step           Time
      473280000   946560.00000

   Energies (kJ/mol)
        G96Bond       G96Angle    Proper Dih.  Improper Dih.          LJ-14
    2.25464e+03    3.67055e+03    2.75674e+03    1.07225e+03   -2.82055e+02
     Coulomb-14        LJ (SR)  Disper. corr.   Coulomb (SR)   Coul. recip.
    2.83717e+04    1.24476e+05   -7.46566e+03   -9.41872e+05    5.22604e+03
      Potential    Kinetic En.   Total Energy  Conserved En.    Temperature
   -7.81792e+05    1.37736e+05   -6.44057e+05    1.30075e+06    2.99950e+02
 Pres. DC (bar) Pressure (bar)   Constr. rmsd
   -2.20902e+02    3.94185e+01    0.00000e+00

           Step           Time
      473285000   946570.00000

   Energies (kJ/mol)
        G96Bond       G96Angle    Proper Dih.  Improper Dih.          LJ-14
    2.34482e+03    3.60401e+03    2.68368e+03    1.11045e+03   -3.06515e+02
     Coulomb-14        LJ (SR)  Disper. corr.   Coulomb (SR)   Coul. recip.
    2.85347e+04    1.24025e+05   -7.44908e+03   -9.41484e+05    5.28788e+03
      Potential    Kinetic En.   Total Energy  Conserved En.    Temperature
   -7.81650e+05    1.37399e+05   -6.44250e+05    1.30076e+06    2.99217e+02
 Pres. DC (bar) Pressure (bar)   Constr. rmsd
   -2.19923e+02   -8.72228e+01    0.00000e+00

           Step           Time
      473290000   946580.00000

   Energies (kJ/mol)
        G96Bond       G96Angle    Proper Dih.  Improper Dih.          LJ-14
    2.36317e+03    3.53103e+03    2.64297e+03    1.04276e+03   -2.88053e+02
     Coulomb-14        LJ (SR)  Disper. corr.   Coulomb (SR)   Coul. recip.
    2.83847e+04    1.22778e+05   -7.43571e+03   -9.39502e+05    5.26628e+03
      Potential    Kinetic En.   Total Energy  Conserved En.    Temperature
   -7.81217e+05    1.37748e+05   -6.43468e+05    1.30079e+06    2.99978e+02
 Pres. DC (bar) Pressure (bar)   Constr. rmsd
   -2.19135e+02   -2.03037e+02    0.00000e+00

           Step           Time
      473295000   946590.00000

   Energies (kJ/mol)
        G96Bond       G96Angle    Proper Dih.  Improper Dih.          LJ-14
    2.36032e+03    3.81303e+03    2.62615e+03    1.09102e+03   -2.81325e+02
     Coulomb-14        LJ (SR)  Disper. corr.   Coulomb (SR)   Coul. recip.
    2.84693e+04    1.23674e+05   -7.47786e+03   -9.41308e+05    5.18543e+03
      Potential    Kinetic En.   Total Energy  Conserved En.    Temperature
   -7.81849e+05    1.37614e+05   -6.44235e+05    1.30081e+06    2.99685e+02
 Pres. DC (bar) Pressure (bar)   Constr. rmsd
   -2.21623e+02   -5.80323e+01    0.00000e+00

           Step           Time
      473300000   946600.00000

   Energies (kJ/mol)
        G96Bond       G96Angle    Proper Dih.  Improper Dih.          LJ-14
    2.28907e+03    3.66504e+03    2.68036e+03    9.99389e+02   -3.27712e+02
     Coulomb-14        LJ (SR)  Disper. corr.   Coulomb (SR)   Coul. recip.
    2.85140e+04    1.23546e+05   -7.45489e+03   -9.40074e+05    5.24799e+03
      Potential    Kinetic En.   Total Energy  Conserved En.    Temperature
   -7.80914e+05    1.37860e+05   -6.43055e+05    1.30083e+06    3.00220e+02
 Pres. DC (bar) Pressure (bar)   Constr. rmsd
   -2.20265e+02   -9.25791e-01    0.00000e+00

           Step           Time
      473305000   946610.00000

   Energies (kJ/mol)
        G96Bond       G96Angle    Proper Dih.  Improper Dih.          LJ-14
    2.22273e+03    3.74299e+03    2.65073e+03    1.05859e+03   -2.69523e+02
     Coulomb-14        LJ (SR)  Disper. corr.   Coulomb (SR)   Coul. recip.
    2.85434e+04    1.24439e+05   -7.44816e+03   -9.41604e+05    5.25935e+03
      Potential    Kinetic En.   Total Energy  Conserved En.    Temperature
   -7.81405e+05    1.37745e+05   -6.43660e+05    1.30087e+06    2.99970e+02
 Pres. DC (bar) Pressure (bar)   Constr. rmsd
   -2.19868e+02    2.19585e+01    0.00000e+00

           Step           Time
      473310000   946620.00000

   Energies (kJ/mol)
        G96Bond       G96Angle    Proper Dih.  Improper Dih.          LJ-14
    2.39698e+03    3.60033e+03    2.80874e+03    1.06765e+03   -3.00711e+02
     Coulomb-14        LJ (SR)  Disper. corr.   Coulomb (SR)   Coul. recip.
    2.83848e+04    1.24443e+05   -7.45615e+03   -9.41225e+05    5.24001e+03
      Potential    Kinetic En.   Total Energy  Conserved En.    Temperature
   -7.81040e+05    1.37364e+05   -6.43676e+05    1.30089e+06    2.99142e+02
 Pres. DC (bar) Pressure (bar)   Constr. rmsd
   -2.20340e+02    7.67365e+01    0.00000e+00

           Step           Time
      473315000   946630.00000

   Energies (kJ/mol)
        G96Bond       G96Angle    Proper Dih.  Improper Dih.          LJ-14
    2.29177e+03    3.70246e+03    2.76973e+03    1.06071e+03   -2.20333e+02
     Coulomb-14        LJ (SR)  Disper. corr.   Coulomb (SR)   Coul. recip.
    2.85321e+04    1.23408e+05   -7.47425e+03   -9.40609e+05    5.25732e+03
      Potential    Kinetic En.   Total Energy  Conserved En.    Temperature
   -7.81282e+05    1.37948e+05   -6.43334e+05    1.30092e+06    3.00412e+02
 Pres. DC (bar) Pressure (bar)   Constr. rmsd
   -2.21410e+02    4.77256e+01    0.00000e+00

           Step           Time
      473320000   946640.00000

   Energies (kJ/mol)
        G96Bond       G96Angle    Proper Dih.  Improper Dih.          LJ-14
    2.23013e+03    3.79564e+03    2.70836e+03    1.12170e+03   -2.64975e+02
     Coulomb-14        LJ (SR)  Disper. corr.   Coulomb (SR)   Coul. recip.
    2.86160e+04    1.24847e+05   -7.48017e+03   -9.42724e+05    5.40406e+03
      Potential    Kinetic En.   Total Energy  Conserved En.    Temperature
   -7.81746e+05    1.37460e+05   -6.44287e+05    1.30093e+06    2.99349e+02
 Pres. DC (bar) Pressure (bar)   Constr. rmsd
   -2.21760e+02    8.80210e+01    0.00000e+00

           Step           Time
      473325000   946650.00000

   Energies (kJ/mol)
        G96Bond       G96Angle    Proper Dih.  Improper Dih.          LJ-14
    2.38298e+03    3.68123e+03    2.67273e+03    1.00815e+03   -3.08349e+02
     Coulomb-14        LJ (SR)  Disper. corr.   Coulomb (SR)   Coul. recip.
    2.85650e+04    1.22971e+05   -7.47707e+03   -9.39191e+05    5.22648e+03
      Potential    Kinetic En.   Total Energy  Conserved En.    Temperature
   -7.80469e+05    1.37528e+05   -6.42942e+05    1.30097e+06    2.99497e+02
 Pres. DC (bar) Pressure (bar)   Constr. rmsd
   -2.21576e+02    2.33875e+00    0.00000e+00

           Step           Time
      473330000   946660.00000

   Energies (kJ/mol)
        G96Bond       G96Angle    Proper Dih.  Improper Dih.          LJ-14
    2.37656e+03    3.98171e+03    2.73250e+03    1.14943e+03   -2.89900e+02
     Coulomb-14        LJ (SR)  Disper. corr.   Coulomb (SR)   Coul. recip.
    2.83974e+04    1.24906e+05   -7.46300e+03   -9.41212e+05    5.31334e+03
      Potential    Kinetic En.   Total Energy  Conserved En.    Temperature
   -7.80108e+05    1.36672e+05   -6.43436e+05    1.30099e+06    2.97634e+02
 Pres. DC (bar) Pressure (bar)   Constr. rmsd
   -2.20744e+02    2.66854e+01    0.00000e+00

           Step           Time
      473335000   946670.00000

   Energies (kJ/mol)
        G96Bond       G96Angle    Proper Dih.  Improper Dih.          LJ-14
    2.23152e+03    3.75370e+03    2.68753e+03    1.17963e+03   -3.07210e+02
     Coulomb-14        LJ (SR)  Disper. corr.   Coulomb (SR)   Coul. recip.
    2.86525e+04    1.24357e+05   -7.47115e+03   -9.41908e+05    5.27429e+03
      Potential    Kinetic En.   Total Energy  Conserved En.    Temperature
   -7.81550e+05    1.37726e+05   -6.43825e+05    1.30098e+06    2.99928e+02
 Pres. DC (bar) Pressure (bar)   Constr. rmsd
   -2.21226e+02    1.86548e+02    0.00000e+00

           Step           Time
      473340000   946680.00000

   Energies (kJ/mol)
        G96Bond       G96Angle    Proper Dih.  Improper Dih.          LJ-14
    2.26267e+03    3.84430e+03    2.71349e+03    1.09863e+03   -3.17379e+02
     Coulomb-14        LJ (SR)  Disper. corr.   Coulomb (SR)   Coul. recip.
    2.87144e+04    1.23457e+05   -7.44810e+03   -9.40909e+05    5.19872e+03
      Potential    Kinetic En.   Total Energy  Conserved En.    Temperature
   -7.81385e+05    1.37837e+05   -6.43549e+05    1.30100e+06    3.00170e+02
 Pres. DC (bar) Pressure (bar)   Constr. rmsd
   -2.19865e+02    3.97339e+01    0.00000e+00

           Step           Time
      473345000   946690.00000

   Energies (kJ/mol)
        G96Bond       G96Angle    Proper Dih.  Improper Dih.          LJ-14
    2.37882e+03    3.44613e+03    2.73209e+03    1.16613e+03   -2.85953e+02
     Coulomb-14        LJ (SR)  Disper. corr.   Coulomb (SR)   Coul. recip.
    2.86659e+04    1.22988e+05   -7.46520e+03   -9.39894e+05    5.29174e+03
      Potential    Kinetic En.   Total Energy  Conserved En.    Temperature
   -7.80976e+05    1.38081e+05   -6.42895e+05    1.30103e+06    3.00702e+02
 Pres. DC (bar) Pressure (bar)   Constr. rmsd
   -2.20874e+02   -1.20723e+01    0.00000e+00

           Step           Time
      473350000   946700.00000

   Energies (kJ/mol)
        G96Bond       G96Angle    Proper Dih.  Improper Dih.          LJ-14
    2.37839e+03    3.83823e+03    2.66677e+03    1.07454e+03   -2.31735e+02
     Coulomb-14        LJ (SR)  Disper. corr.   Coulomb (SR)   Coul. recip.
    2.86522e+04    1.24814e+05   -7.49961e+03   -9.41420e+05    5.31658e+03
      Potential    Kinetic En.   Total Energy  Conserved En.    Temperature
   -7.80410e+05    1.37145e+05   -6.43265e+05    1.30108e+06    2.98664e+02
 Pres. DC (bar) Pressure (bar)   Constr. rmsd
   -2.22912e+02    1.93462e+02    0.00000e+00

           Step           Time
      473355000   946710.00000

   Energies (kJ/mol)
        G96Bond       G96Angle    Proper Dih.  Improper Dih.          LJ-14
    2.46377e+03    3.77642e+03    2.71816e+03    1.10061e+03   -3.20231e+02
     Coulomb-14        LJ (SR)  Disper. corr.   Coulomb (SR)   Coul. recip.
    2.87044e+04    1.23042e+05   -7.43921e+03   -9.39322e+05    5.31655e+03
      Potential    Kinetic En.   Total Energy  Conserved En.    Temperature
   -7.79959e+05    1.38084e+05   -6.41875e+05    1.30109e+06    3.00709e+02
 Pres. DC (bar) Pressure (bar)   Constr. rmsd
   -2.19341e+02   -1.92875e+02    0.00000e+00

           Step           Time
      473360000   946720.00000

   Energies (kJ/mol)
        G96Bond       G96Angle    Proper Dih.  Improper Dih.          LJ-14
    2.31322e+03    3.67051e+03    2.66734e+03    1.16712e+03   -3.97924e+02
     Coulomb-14        LJ (SR)  Disper. corr.   Coulomb (SR)   Coul. recip.
    2.85137e+04    1.23369e+05   -7.46331e+03   -9.40298e+05    5.29547e+03
      Potential    Kinetic En.   Total Energy  Conserved En.    Temperature
   -7.81162e+05    1.37704e+05   -6.43458e+05    1.30109e+06    2.99882e+02
 Pres. DC (bar) Pressure (bar)   Constr. rmsd
   -2.20762e+02   -9.95500e+01    0.00000e+00

           Step           Time
      473365000   946730.00000

   Energies (kJ/mol)
        G96Bond       G96Angle    Proper Dih.  Improper Dih.          LJ-14
    2.29124e+03    3.76977e+03    2.69175e+03    1.04322e+03   -2.75572e+02
     Coulomb-14        LJ (SR)  Disper. corr.   Coulomb (SR)   Coul. recip.
    2.87640e+04    1.22826e+05   -7.44110e+03   -9.39065e+05    5.23202e+03
      Potential    Kinetic En.   Total Energy  Conserved En.    Temperature
   -7.80164e+05    1.35910e+05   -6.44253e+05    1.30113e+06    2.95975e+02
 Pres. DC (bar) Pressure (bar)   Constr. rmsd
   -2.19452e+02   -1.12412e+02    0.00000e+00

           Step           Time
      473370000   946740.00000

   Energies (kJ/mol)
        G96Bond       G96Angle    Proper Dih.  Improper Dih.          LJ-14
    2.38164e+03    3.68728e+03    2.65141e+03    1.10720e+03   -1.93954e+02
     Coulomb-14        LJ (SR)  Disper. corr.   Coulomb (SR)   Coul. recip.
    2.86244e+04    1.23543e+05   -7.44973e+03   -9.39735e+05    5.28469e+03
      Potential    Kinetic En.   Total Energy  Conserved En.    Temperature
   -7.80099e+05    1.37638e+05   -6.42461e+05    1.30115e+06    2.99738e+02
 Pres. DC (bar) Pressure (bar)   Constr. rmsd
   -2.19961e+02    1.28937e+02    0.00000e+00

           Step           Time
      473375000   946750.00000

   Energies (kJ/mol)
        G96Bond       G96Angle    Proper Dih.  Improper Dih.          LJ-14
    2.31765e+03    3.76286e+03    2.61960e+03    1.06792e+03   -2.79207e+02
     Coulomb-14        LJ (SR)  Disper. corr.   Coulomb (SR)   Coul. recip.
    2.85219e+04    1.22589e+05   -7.45573e+03   -9.38047e+05    5.35505e+03
      Potential    Kinetic En.   Total Energy  Conserved En.    Temperature
   -7.79548e+05    1.36298e+05   -6.43250e+05    1.30118e+06    2.96820e+02
 Pres. DC (bar) Pressure (bar)   Constr. rmsd
   -2.20315e+02   -1.38259e+02    0.00000e+00

           Step           Time
      473380000   946760.00000

   Energies (kJ/mol)
        G96Bond       G96Angle    Proper Dih.  Improper Dih.          LJ-14
    2.31003e+03    3.69083e+03    2.67311e+03    1.09425e+03   -3.36788e+02
     Coulomb-14        LJ (SR)  Disper. corr.   Coulomb (SR)   Coul. recip.
    2.85546e+04    1.22188e+05   -7.47388e+03   -9.39052e+05    5.27466e+03
      Potential    Kinetic En.   Total Energy  Conserved En.    Temperature
   -7.81077e+05    1.36743e+05   -6.44334e+05    1.30121e+06    2.97788e+02
 Pres. DC (bar) Pressure (bar)   Constr. rmsd
   -2.21388e+02   -2.07142e+02    0.00000e+00

           Step           Time
      473385000   946770.00000

   Energies (kJ/mol)
        G96Bond       G96Angle    Proper Dih.  Improper Dih.          LJ-14
    2.33422e+03    3.60094e+03    2.71899e+03    1.06605e+03   -2.29547e+02
     Coulomb-14        LJ (SR)  Disper. corr.   Coulomb (SR)   Coul. recip.
    2.85130e+04    1.24148e+05   -7.46431e+03   -9.40972e+05    5.30560e+03
      Potential    Kinetic En.   Total Energy  Conserved En.    Temperature
   -7.80979e+05    1.36889e+05   -6.44090e+05    1.30121e+06    2.98107e+02
 Pres. DC (bar) Pressure (bar)   Constr. rmsd
   -2.20822e+02    9.62876e+01    0.00000e+00

           Step           Time
      473390000   946780.00000

   Energies (kJ/mol)
        G96Bond       G96Angle    Proper Dih.  Improper Dih.          LJ-14
    2.27809e+03    3.70247e+03    2.70164e+03    1.10652e+03   -3.57327e+02
     Coulomb-14        LJ (SR)  Disper. corr.   Coulomb (SR)   Coul. recip.
    2.87469e+04    1.24815e+05   -7.46411e+03   -9.42392e+05    5.20494e+03
      Potential    Kinetic En.   Total Energy  Conserved En.    Temperature
   -7.81658e+05    1.37434e+05   -6.44224e+05    1.30125e+06    2.99294e+02
 Pres. DC (bar) Pressure (bar)   Constr. rmsd
   -2.20810e+02    1.07502e+02    0.00000e+00

           Step           Time
      473395000   946790.00000

   Energies (kJ/mol)
        G96Bond       G96Angle    Proper Dih.  Improper Dih.          LJ-14
    2.44849e+03    3.74298e+03    2.74939e+03    1.06983e+03   -3.83619e+02
     Coulomb-14        LJ (SR)  Disper. corr.   Coulomb (SR)   Coul. recip.
    2.86803e+04    1.23537e+05   -7.45739e+03   -9.40325e+05    5.27907e+03
      Potential    Kinetic En.   Total Energy  Conserved En.    Temperature
   -7.80659e+05    1.37655e+05   -6.43004e+05    1.30129e+06    2.99774e+02
 Pres. DC (bar) Pressure (bar)   Constr. rmsd
   -2.20413e+02   -6.49154e+01    0.00000e+00

           Step           Time
      473400000   946800.00000

   Energies (kJ/mol)
        G96Bond       G96Angle    Proper Dih.  Improper Dih.          LJ-14
    2.36819e+03    3.70504e+03    2.75383e+03    1.00067e+03   -3.58440e+02
     Coulomb-14        LJ (SR)  Disper. corr.   Coulomb (SR)   Coul. recip.
    2.85970e+04    1.24677e+05   -7.48105e+03   -9.40509e+05    5.24013e+03
      Potential    Kinetic En.   Total Energy  Conserved En.    Temperature
   -7.80007e+05    1.37986e+05   -6.42021e+05    1.30128e+06    3.00495e+02
 Pres. DC (bar) Pressure (bar)   Constr. rmsd
   -2.21812e+02    8.62464e+01    0.00000e+00

           Step           Time
      473405000   946810.00000

   Energies (kJ/mol)
        G96Bond       G96Angle    Proper Dih.  Improper Dih.          LJ-14
    2.32871e+03    3.74523e+03    2.58273e+03    1.10080e+03   -2.53938e+02
     Coulomb-14        LJ (SR)  Disper. corr.   Coulomb (SR)   Coul. recip.
    2.86483e+04    1.23935e+05   -7.45148e+03   -9.40268e+05    5.15712e+03
      Potential    Kinetic En.   Total Energy  Conserved En.    Temperature
   -7.80476e+05    1.38061e+05   -6.42415e+05    1.30130e+06    3.00658e+02
 Pres. DC (bar) Pressure (bar)   Constr. rmsd
   -2.20064e+02   -3.58857e+01    0.00000e+00

           Step           Time
      473410000   946820.00000

   Energies (kJ/mol)
        G96Bond       G96Angle    Proper Dih.  Improper Dih.          LJ-14
    2.38804e+03    3.75733e+03    2.71883e+03    1.15085e+03   -3.01920e+02
     Coulomb-14        LJ (SR)  Disper. corr.   Coulomb (SR)   Coul. recip.
    2.85078e+04    1.23431e+05   -7.49033e+03   -9.41394e+05    5.19235e+03
      Potential    Kinetic En.   Total Energy  Conserved En.    Temperature
   -7.82040e+05    1.36760e+05   -6.45280e+05    1.30132e+06    2.97825e+02
 Pres. DC (bar) Pressure (bar)   Constr. rmsd
   -2.22362e+02   -9.35072e+01    0.00000e+00

           Step           Time
      473415000   946830.00000

   Energies (kJ/mol)
        G96Bond       G96Angle    Proper Dih.  Improper Dih.          LJ-14
    2.45311e+03    3.70892e+03    2.65129e+03    1.08891e+03   -2.55195e+02
     Coulomb-14        LJ (SR)  Disper. corr.   Coulomb (SR)   Coul. recip.
    2.86748e+04    1.24436e+05   -7.45288e+03   -9.40624e+05    5.21793e+03
      Potential    Kinetic En.   Total Energy  Conserved En.    Temperature
   -7.80100e+05    1.37437e+05   -6.42663e+05    1.30135e+06    2.99300e+02
 Pres. DC (bar) Pressure (bar)   Constr. rmsd
   -2.20147e+02    1.58990e+02    0.00000e+00

           Step           Time
      473420000   946840.00000

   Energies (kJ/mol)
        G96Bond       G96Angle    Proper Dih.  Improper Dih.          LJ-14
    2.41432e+03    3.51096e+03    2.69675e+03    1.11619e+03   -2.35281e+02
     Coulomb-14        LJ (SR)  Disper. corr.   Coulomb (SR)   Coul. recip.
    2.87073e+04    1.23723e+05   -7.44903e+03   -9.40162e+05    5.33594e+03
      Potential    Kinetic En.   Total Energy  Conserved En.    Temperature
   -7.80342e+05    1.38202e+05   -6.42140e+05    1.30135e+06    3.00966e+02
 Pres. DC (bar) Pressure (bar)   Constr. rmsd
   -2.19920e+02   -2.86209e+01    0.00000e+00

           Step           Time
      473425000   946850.00000

   Energies (kJ/mol)
        G96Bond       G96Angle    Proper Dih.  Improper Dih.          LJ-14
    2.33460e+03    3.69061e+03    2.67481e+03    1.15346e+03   -3.22808e+02
     Coulomb-14        LJ (SR)  Disper. corr.   Coulomb (SR)   Coul. recip.
    2.85395e+04    1.24142e+05   -7.46782e+03   -9.40997e+05    5.21352e+03
      Potential    Kinetic En.   Total Energy  Conserved En.    Temperature
   -7.81039e+05    1.36311e+05   -6.44728e+05    1.30138e+06    2.96848e+02
 Pres. DC (bar) Pressure (bar)   Constr. rmsd
   -2.21029e+02    6.15878e+01    0.00000e+00

           Step           Time
      473430000   946860.00000

   Energies (kJ/mol)
        G96Bond       G96Angle    Proper Dih.  Improper Dih.          LJ-14
    2.42547e+03    3.77757e+03    2.78986e+03    1.13762e+03   -3.34268e+02
     Coulomb-14        LJ (SR)  Disper. corr.   Coulomb (SR)   Coul. recip.
    2.85856e+04    1.22796e+05   -7.45672e+03   -9.38227e+05    5.40356e+03
      Potential    Kinetic En.   Total Energy  Conserved En.    Temperature
   -7.79102e+05    1.38675e+05   -6.40428e+05    1.30141e+06    3.01995e+02
 Pres. DC (bar) Pressure (bar)   Constr. rmsd
   -2.20373e+02   -8.07066e+01    0.00000e+00

           Step           Time
      473435000   946870.00000

   Energies (kJ/mol)
        G96Bond       G96Angle    Proper Dih.  Improper Dih.          LJ-14
    2.31872e+03    3.69528e+03    2.70259e+03    9.96960e+02   -3.01872e+02
     Coulomb-14        LJ (SR)  Disper. corr.   Coulomb (SR)   Coul. recip.
    2.84394e+04    1.22505e+05   -7.45014e+03   -9.39740e+05    5.15676e+03
      Potential    Kinetic En.   Total Energy  Conserved En.    Temperature
   -7.81678e+05    1.36221e+05   -6.45457e+05    1.30143e+06    2.96651e+02
 Pres. DC (bar) Pressure (bar)   Constr. rmsd
   -2.19985e+02   -1.93420e+02    0.00000e+00

           Step           Time
      473440000   946880.00000

   Energies (kJ/mol)
        G96Bond       G96Angle    Proper Dih.  Improper Dih.          LJ-14
    2.32721e+03    3.71073e+03    2.81114e+03    1.22339e+03   -3.56837e+02
     Coulomb-14        LJ (SR)  Disper. corr.   Coulomb (SR)   Coul. recip.
    2.84754e+04    1.22596e+05   -7.47111e+03   -9.39619e+05    5.15987e+03
      Potential    Kinetic En.   Total Energy  Conserved En.    Temperature
   -7.81143e+05    1.38726e+05   -6.42418e+05    1.30142e+06    3.02106e+02
 Pres. DC (bar) Pressure (bar)   Constr. rmsd
   -2.21223e+02   -6.81741e+01    0.00000e+00

           Step           Time
      473445000   946890.00000

   Energies (kJ/mol)
        G96Bond       G96Angle    Proper Dih.  Improper Dih.          LJ-14
    2.23244e+03    3.62109e+03    2.62664e+03    1.09234e+03   -3.05701e+02
     Coulomb-14        LJ (SR)  Disper. corr.   Coulomb (SR)   Coul. recip.
    2.83097e+04    1.23563e+05   -7.44111e+03   -9.40752e+05    5.18028e+03
      Potential    Kinetic En.   Total Energy  Conserved En.    Temperature
   -7.81874e+05    1.37104e+05   -6.44769e+05    1.30145e+06    2.98575e+02
 Pres. DC (bar) Pressure (bar)   Constr. rmsd
   -2.19453e+02    1.77575e+01    0.00000e+00

           Step           Time
      473450000   946900.00000

   Energies (kJ/mol)
        G96Bond       G96Angle    Proper Dih.  Improper Dih.          LJ-14
    2.43576e+03    3.74592e+03    2.70981e+03    1.09384e+03   -3.08862e+02
     Coulomb-14        LJ (SR)  Disper. corr.   Coulomb (SR)   Coul. recip.
    2.83802e+04    1.23501e+05   -7.46652e+03   -9.39032e+05    5.24654e+03
      Potential    Kinetic En.   Total Energy  Conserved En.    Temperature
   -7.79694e+05    1.37818e+05   -6.41876e+05    1.30150e+06    3.00129e+02
 Pres. DC (bar) Pressure (bar)   Constr. rmsd
   -2.20952e+02    3.03829e+01    0.00000e+00

           Step           Time
      473455000   946910.00000

   Energies (kJ/mol)
        G96Bond       G96Angle    Proper Dih.  Improper Dih.          LJ-14
    2.41755e+03    3.71320e+03    2.75619e+03    1.12812e+03   -3.03884e+02
     Coulomb-14        LJ (SR)  Disper. corr.   Coulomb (SR)   Coul. recip.
    2.86179e+04    1.24350e+05   -7.49051e+03   -9.40513e+05    5.23471e+03
      Potential    Kinetic En.   Total Energy  Conserved En.    Temperature
   -7.80090e+05    1.37725e+05   -6.42365e+05    1.30150e+06    2.99927e+02
 Pres. DC (bar) Pressure (bar)   Constr. rmsd
   -2.22373e+02    1.08628e+02    0.00000e+00

           Step           Time
      473460000   946920.00000

   Energies (kJ/mol)
        G96Bond       G96Angle    Proper Dih.  Improper Dih.          LJ-14
    2.39808e+03    3.67670e+03    2.63937e+03    1.04547e+03   -2.45089e+02
     Coulomb-14        LJ (SR)  Disper. corr.   Coulomb (SR)   Coul. recip.
    2.86823e+04    1.22864e+05   -7.47406e+03   -9.40042e+05    5.27579e+03
      Potential    Kinetic En.   Total Energy  Conserved En.    Temperature
   -7.81179e+05    1.37303e+05   -6.43876e+05    1.30149e+06    2.99008e+02
 Pres. DC (bar) Pressure (bar)   Constr. rmsd
   -2.21398e+02   -4.64582e+01    0.00000e+00

           Step           Time
      473465000   946930.00000

   Energies (kJ/mol)
        G96Bond       G96Angle    Proper Dih.  Improper Dih.          LJ-14
    2.49409e+03    3.64231e+03    2.77998e+03    1.12628e+03   -3.19660e+02
     Coulomb-14        LJ (SR)  Disper. corr.   Coulomb (SR)   Coul. recip.
    2.85752e+04    1.24261e+05   -7.47502e+03   -9.41627e+05    5.30507e+03
      Potential    Kinetic En.   Total Energy  Conserved En.    Temperature
   -7.81238e+05    1.37110e+05   -6.44128e+05    1.30152e+06    2.98588e+02
 Pres. DC (bar) Pressure (bar)   Constr. rmsd
   -2.21455e+02    3.01866e+01    0.00000e+00

           Step           Time
      473470000   946940.00000

   Energies (kJ/mol)
        G96Bond       G96Angle    Proper Dih.  Improper Dih.          LJ-14
    2.28242e+03    3.89617e+03    2.67841e+03    1.14610e+03   -3.24076e+02
     Coulomb-14        LJ (SR)  Disper. corr.   Coulomb (SR)   Coul. recip.
    2.85387e+04    1.23458e+05   -7.44108e+03   -9.39063e+05    5.18531e+03
      Potential    Kinetic En.   Total Energy  Conserved En.    Temperature
   -7.79642e+05    1.38802e+05   -6.40841e+05    1.30151e+06    3.02272e+02
 Pres. DC (bar) Pressure (bar)   Constr. rmsd
   -2.19451e+02   -4.12859e+01    0.00000e+00

           Step           Time
      473475000   946950.00000

   Energies (kJ/mol)
        G96Bond       G96Angle    Proper Dih.  Improper Dih.          LJ-14
    2.29493e+03    3.53569e+03    2.73524e+03    1.08331e+03   -2.84522e+02
     Coulomb-14        LJ (SR)  Disper. corr.   Coulomb (SR)   Coul. recip.
    2.86214e+04    1.27214e+05   -7.48072e+03   -9.45313e+05    5.38417e+03
      Potential    Kinetic En.   Total Energy  Conserved En.    Temperature
   -7.82210e+05    1.36807e+05   -6.45402e+05    1.30157e+06    2.97928e+02
 Pres. DC (bar) Pressure (bar)   Constr. rmsd
   -2.21792e+02    3.42379e+02    0.00000e+00

           Step           Time
      473480000   946960.00000

   Energies (kJ/mol)
        G96Bond       G96Angle    Proper Dih.  Improper Dih.          LJ-14
    2.39423e+03    3.72988e+03    2.65149e+03    1.15203e+03   -3.36290e+02
     Coulomb-14        LJ (SR)  Disper. corr.   Coulomb (SR)   Coul. recip.
    2.85426e+04    1.24272e+05   -7.43133e+03   -9.40054e+05    5.35603e+03
      Potential    Kinetic En.   Total Energy  Conserved En.    Temperature
   -7.79724e+05    1.37708e+05   -6.42015e+05    1.30156e+06    2.99891e+02
 Pres. DC (bar) Pressure (bar)   Constr. rmsd
   -2.18877e+02   -6.42421e+01    0.00000e+00

           Step           Time
      473485000   946970.00000

   Energies (kJ/mol)
        G96Bond       G96Angle    Proper Dih.  Improper Dih.          LJ-14
    2.31302e+03    3.75222e+03    2.79371e+03    1.07964e+03   -3.07039e+02
     Coulomb-14        LJ (SR)  Disper. corr.   Coulomb (SR)   Coul. recip.
    2.84600e+04    1.21720e+05   -7.45928e+03   -9.37744e+05    5.25092e+03
      Potential    Kinetic En.   Total Energy  Conserved En.    Temperature
   -7.80141e+05    1.38029e+05   -6.42112e+05    1.30159e+06    3.00590e+02
 Pres. DC (bar) Pressure (bar)   Constr. rmsd
   -2.20524e+02   -2.23122e+02    0.00000e+00

           Step           Time
      473490000   946980.00000

   Energies (kJ/mol)
        G96Bond       G96Angle    Proper Dih.  Improper Dih.          LJ-14
    2.34178e+03    3.59733e+03    2.76978e+03    1.17441e+03   -2.72542e+02
     Coulomb-14        LJ (SR)  Disper. corr.   Coulomb (SR)   Coul. recip.
    2.88204e+04    1.24415e+05   -7.47297e+03   -9.41967e+05    5.13975e+03
      Potential    Kinetic En.   Total Energy  Conserved En.    Temperature
   -7.81454e+05    1.37543e+05   -6.43911e+05    1.30162e+06    2.99530e+02
 Pres. DC (bar) Pressure (bar)   Constr. rmsd
   -2.21333e+02    3.51370e+01    0.00000e+00

           Step           Time
      473495000   946990.00000

   Energies (kJ/mol)
        G96Bond       G96Angle    Proper Dih.  Improper Dih.          LJ-14
    2.36181e+03    3.56676e+03    2.73077e+03    1.01693e+03   -2.98749e+02
     Coulomb-14        LJ (SR)  Disper. corr.   Coulomb (SR)   Coul. recip.
    2.84724e+04    1.24560e+05   -7.51146e+03   -9.41570e+05    5.27985e+03
      Potential    Kinetic En.   Total Energy  Conserved En.    Temperature
   -7.81392e+05    1.36399e+05   -6.44993e+05    1.30165e+06    2.97040e+02
 Pres. DC (bar) Pressure (bar)   Constr. rmsd
   -2.23617e+02    2.19296e+02    0.00000e+00

           Step           Time
      473500000   947000.00000

   Energies (kJ/mol)
        G96Bond       G96Angle    Proper Dih.  Improper Dih.          LJ-14
    2.32784e+03    3.62725e+03    2.68731e+03    1.18134e+03   -3.24000e+02
     Coulomb-14        LJ (SR)  Disper. corr.   Coulomb (SR)   Coul. recip.
    2.85036e+04    1.24748e+05   -7.47145e+03   -9.42352e+05    5.17255e+03
      Potential    Kinetic En.   Total Energy  Conserved En.    Temperature
   -7.81899e+05    1.37758e+05   -6.44141e+05    1.30166e+06    2.99999e+02
 Pres. DC (bar) Pressure (bar)   Constr. rmsd
   -2.21243e+02    1.01789e+02    0.00000e+00

           Step           Time
      473505000   947010.00000

   Energies (kJ/mol)
        G96Bond       G96Angle    Proper Dih.  Improper Dih.          LJ-14
    2.45835e+03    3.78773e+03    2.71275e+03    1.17710e+03   -2.27683e+02
     Coulomb-14        LJ (SR)  Disper. corr.   Coulomb (SR)   Coul. recip.
    2.86605e+04    1.22414e+05   -7.44369e+03   -9.36490e+05    5.27865e+03
      Potential    Kinetic En.   Total Energy  Conserved En.    Temperature
   -7.77672e+05    1.38408e+05   -6.39264e+05    1.30168e+06    3.01415e+02
 Pres. DC (bar) Pressure (bar)   Constr. rmsd
   -2.19605e+02    4.71467e+01    0.00000e+00

           Step           Time
      473510000   947020.00000

   Energies (kJ/mol)
        G96Bond       G96Angle    Proper Dih.  Improper Dih.          LJ-14
    2.45279e+03    3.73547e+03    2.73789e+03    1.05849e+03   -2.60531e+02
     Coulomb-14        LJ (SR)  Disper. corr.   Coulomb (SR)   Coul. recip.
    2.83758e+04    1.22812e+05   -7.46503e+03   -9.40061e+05    5.07562e+03
      Potential    Kinetic En.   Total Energy  Conserved En.    Temperature
   -7.81538e+05    1.38007e+05   -6.43531e+05    1.30171e+06    3.00542e+02
 Pres. DC (bar) Pressure (bar)   Constr. rmsd
   -2.20864e+02   -7.43042e+01    0.00000e+00

           Step           Time
      473515000   947030.00000

   Energies (kJ/mol)
        G96Bond       G96Angle    Proper Dih.  Improper Dih.          LJ-14
    2.31936e+03    3.56768e+03    2.59327e+03    1.16459e+03   -2.09178e+02
     Coulomb-14        LJ (SR)  Disper. corr.   Coulomb (SR)   Coul. recip.
    2.84995e+04    1.22238e+05   -7.46267e+03   -9.39952e+05    5.13969e+03
      Potential    Kinetic En.   Total Energy  Conserved En.    Temperature
   -7.82102e+05    1.38058e+05   -6.44044e+05    1.30172e+06    3.00652e+02
 Pres. DC (bar) Pressure (bar)   Constr. rmsd
   -2.20724e+02   -2.04199e+02    0.00000e+00

           Step           Time
      473520000   947040.00000

   Energies (kJ/mol)
        G96Bond       G96Angle    Proper Dih.  Improper Dih.          LJ-14
    2.35815e+03    3.73757e+03    2.65924e+03    1.11716e+03   -2.17772e+02
     Coulomb-14        LJ (SR)  Disper. corr.   Coulomb (SR)   Coul. recip.
    2.84744e+04    1.23680e+05   -7.47652e+03   -9.40530e+05    5.18646e+03
      Potential    Kinetic En.   Total Energy  Conserved En.    Temperature
   -7.81012e+05    1.37838e+05   -6.43174e+05    1.30173e+06    3.00173e+02
 Pres. DC (bar) Pressure (bar)   Constr. rmsd
   -2.21544e+02    1.51452e+02    0.00000e+00

           Step           Time
      473525000   947050.00000

   Energies (kJ/mol)
        G96Bond       G96Angle    Proper Dih.  Improper Dih.          LJ-14
    2.44607e+03    3.78344e+03    2.74086e+03    1.08793e+03   -3.37715e+02
     Coulomb-14        LJ (SR)  Disper. corr.   Coulomb (SR)   Coul. recip.
    2.84645e+04    1.23806e+05   -7.44241e+03   -9.39599e+05    5.12400e+03
      Potential    Kinetic En.   Total Energy  Conserved En.    Temperature
   -7.79927e+05    1.38390e+05   -6.41537e+05    1.30175e+06    3.01375e+02
 Pres. DC (bar) Pressure (bar)   Constr. rmsd
   -2.19529e+02   -5.86479e+01    0.00000e+00

           Step           Time
      473530000   947060.00000

   Energies (kJ/mol)
        G96Bond       G96Angle    Proper Dih.  Improper Dih.          LJ-14
    2.37328e+03    3.67649e+03    2.70027e+03    1.03107e+03   -2.89475e+02
     Coulomb-14        LJ (SR)  Disper. corr.   Coulomb (SR)   Coul. recip.
    2.84874e+04    1.22589e+05   -7.46894e+03   -9.38988e+05    5.32037e+03
      Potential    Kinetic En.   Total Energy  Conserved En.    Temperature
   -7.80568e+05    1.36877e+05   -6.43691e+05    1.30178e+06    2.98079e+02
 Pres. DC (bar) Pressure (bar)   Constr. rmsd
   -2.21095e+02   -1.70983e+02    0.00000e+00

           Step           Time
      473535000   947070.00000

   Energies (kJ/mol)
        G96Bond       G96Angle    Proper Dih.  Improper Dih.          LJ-14
    2.36653e+03    3.50985e+03    2.65456e+03    1.09045e+03   -2.58755e+02
     Coulomb-14        LJ (SR)  Disper. corr.   Coulomb (SR)   Coul. recip.
    2.84590e+04    1.23559e+05   -7.43426e+03   -9.39452e+05    5.33942e+03
      Potential    Kinetic En.   Total Energy  Conserved En.    Temperature
   -7.80166e+05    1.38155e+05   -6.42011e+05    1.30180e+06    3.00864e+02
 Pres. DC (bar) Pressure (bar)   Constr. rmsd
   -2.19049e+02   -1.00840e+02    0.00000e+00

           Step           Time
      473540000   947080.00000

   Energies (kJ/mol)
        G96Bond       G96Angle    Proper Dih.  Improper Dih.          LJ-14
    2.34100e+03    3.80698e+03    2.63872e+03    1.19711e+03   -2.41106e+02
     Coulomb-14        LJ (SR)  Disper. corr.   Coulomb (SR)   Coul. recip.
    2.82049e+04    1.23468e+05   -7.43913e+03   -9.40257e+05    5.35846e+03
      Potential    Kinetic En.   Total Energy  Conserved En.    Temperature
   -7.80922e+05    1.38833e+05   -6.42089e+05    1.30180e+06    3.02340e+02
 Pres. DC (bar) Pressure (bar)   Constr. rmsd
   -2.19336e+02   -1.20743e+02    0.00000e+00

           Step           Time
      473545000   947090.00000

   Energies (kJ/mol)
        G96Bond       G96Angle    Proper Dih.  Improper Dih.          LJ-14
    2.33422e+03    3.65057e+03    2.57108e+03    1.12147e+03   -3.25164e+02
     Coulomb-14        LJ (SR)  Disper. corr.   Coulomb (SR)   Coul. recip.
    2.83489e+04    1.23195e+05   -7.46634e+03   -9.39802e+05    5.23709e+03
      Potential    Kinetic En.   Total Energy  Conserved En.    Temperature
   -7.81136e+05    1.36642e+05   -6.44494e+05    1.30183e+06    2.97568e+02
 Pres. DC (bar) Pressure (bar)   Constr. rmsd
   -2.20942e+02   -1.15762e+02    0.00000e+00

           Step           Time
      473550000   947100.00000

   Energies (kJ/mol)
        G96Bond       G96Angle    Proper Dih.  Improper Dih.          LJ-14
    2.37635e+03    3.80393e+03    2.66152e+03    1.18750e+03   -2.90761e+02
     Coulomb-14        LJ (SR)  Disper. corr.   Coulomb (SR)   Coul. recip.
    2.86082e+04    1.22397e+05   -7.42286e+03   -9.38411e+05    5.36326e+03
      Potential    Kinetic En.   Total Energy  Conserved En.    Temperature
   -7.79726e+05    1.38396e+05   -6.41331e+05    1.30186e+06    3.01387e+02
 Pres. DC (bar) Pressure (bar)   Constr. rmsd
   -2.18379e+02   -1.84056e+02    0.00000e+00

           Step           Time
      473555000   947110.00000

   Energies (kJ/mol)
        G96Bond       G96Angle    Proper Dih.  Improper Dih.          LJ-14
    2.32180e+03    3.58930e+03    2.73499e+03    1.11723e+03   -2.64469e+02
     Coulomb-14        LJ (SR)  Disper. corr.   Coulomb (SR)   Coul. recip.
    2.84294e+04    1.25045e+05   -7.45912e+03   -9.41837e+05    5.39216e+03
      Potential    Kinetic En.   Total Energy  Conserved En.    Temperature
   -7.80931e+05    1.37760e+05   -6.43171e+05    1.30187e+06    3.00004e+02
 Pres. DC (bar) Pressure (bar)   Constr. rmsd
   -2.20515e+02    1.61146e+02    0.00000e+00

           Step           Time
      473560000   947120.00000

   Energies (kJ/mol)
        G96Bond       G96Angle    Proper Dih.  Improper Dih.          LJ-14
    2.29645e+03    3.65180e+03    2.67506e+03    1.09420e+03   -2.75045e+02
     Coulomb-14        LJ (SR)  Disper. corr.   Coulomb (SR)   Coul. recip.
    2.84064e+04    1.24454e+05   -7.47543e+03   -9.41502e+05    5.28248e+03
      Potential    Kinetic En.   Total Energy  Conserved En.    Temperature
   -7.81392e+05    1.37973e+05   -6.43419e+05    1.30188e+06    3.00467e+02
 Pres. DC (bar) Pressure (bar)   Constr. rmsd
   -2.21479e+02    1.10480e+02    0.00000e+00

           Step           Time
      473565000   947130.00000

   Energies (kJ/mol)
        G96Bond       G96Angle    Proper Dih.  Improper Dih.          LJ-14
    2.38820e+03    3.54965e+03    2.72246e+03    1.03310e+03   -2.62599e+02
     Coulomb-14        LJ (SR)  Disper. corr.   Coulomb (SR)   Coul. recip.
    2.86766e+04    1.22669e+05   -7.46078e+03   -9.40322e+05    5.35531e+03
      Potential    Kinetic En.   Total Energy  Conserved En.    Temperature
   -7.81652e+05    1.38763e+05   -6.42888e+05    1.30187e+06    3.02188e+02
 Pres. DC (bar) Pressure (bar)   Constr. rmsd
   -2.20613e+02   -1.08736e+02    0.00000e+00

           Step           Time
      473570000   947140.00000

   Energies (kJ/mol)
        G96Bond       G96Angle    Proper Dih.  Improper Dih.          LJ-14
    2.42534e+03    3.71877e+03    2.66921e+03    1.11124e+03   -2.63388e+02
     Coulomb-14        LJ (SR)  Disper. corr.   Coulomb (SR)   Coul. recip.
    2.83548e+04    1.23085e+05   -7.44466e+03   -9.38894e+05    5.29428e+03
      Potential    Kinetic En.   Total Energy  Conserved En.    Temperature
   -7.79944e+05    1.38036e+05   -6.41908e+05    1.30190e+06    3.00603e+02
 Pres. DC (bar) Pressure (bar)   Constr. rmsd
   -2.19662e+02   -9.50476e+01    0.00000e+00

           Step           Time
      473575000   947150.00000

   Energies (kJ/mol)
        G96Bond       G96Angle    Proper Dih.  Improper Dih.          LJ-14
    2.46032e+03    3.68601e+03    2.73262e+03    1.05445e+03   -3.55641e+02
     Coulomb-14        LJ (SR)  Disper. corr.   Coulomb (SR)   Coul. recip.
    2.85100e+04    1.22873e+05   -7.48442e+03   -9.39249e+05    5.29411e+03
      Potential    Kinetic En.   Total Energy  Conserved En.    Temperature
   -7.80478e+05    1.38325e+05   -6.42153e+05    1.30194e+06    3.01234e+02
 Pres. DC (bar) Pressure (bar)   Constr. rmsd
   -2.22012e+02   -7.56017e+01    0.00000e+00

           Step           Time
      473580000   947160.00000

   Energies (kJ/mol)
        G96Bond       G96Angle    Proper Dih.  Improper Dih.          LJ-14
    2.44120e+03    3.80118e+03    2.62091e+03    1.03304e+03   -2.68339e+02
     Coulomb-14        LJ (SR)  Disper. corr.   Coulomb (SR)   Coul. recip.
    2.84164e+04    1.24215e+05   -7.45770e+03   -9.40230e+05    5.32887e+03
      Potential    Kinetic En.   Total Energy  Conserved En.    Temperature
   -7.80099e+05    1.38958e+05   -6.41141e+05    1.30195e+06    3.02612e+02
 Pres. DC (bar) Pressure (bar)   Constr. rmsd
   -2.20431e+02    7.50879e+01    0.00000e+00

           Step           Time
      473585000   947170.00000

   Energies (kJ/mol)
        G96Bond       G96Angle    Proper Dih.  Improper Dih.          LJ-14
    2.32917e+03    3.68570e+03    2.70729e+03    1.09955e+03   -2.97211e+02
     Coulomb-14        LJ (SR)  Disper. corr.   Coulomb (SR)   Coul. recip.
    2.84363e+04    1.23911e+05   -7.45228e+03   -9.40857e+05    5.21319e+03
      Potential    Kinetic En.   Total Energy  Conserved En.    Temperature
   -7.81225e+05    1.37469e+05   -6.43756e+05    1.30194e+06    2.99370e+02
 Pres. DC (bar) Pressure (bar)   Constr. rmsd
   -2.20111e+02    1.54500e+01    0.00000e+00

           Step           Time
      473590000   947180.00000

   Energies (kJ/mol)
        G96Bond       G96Angle    Proper Dih.  Improper Dih.          LJ-14
    2.32736e+03    3.78308e+03    2.67117e+03    1.17036e+03   -3.32249e+02
     Coulomb-14        LJ (SR)  Disper. corr.   Coulomb (SR)   Coul. recip.
    2.84802e+04    1.24067e+05   -7.47748e+03   -9.40510e+05    5.28200e+03
      Potential    Kinetic En.   Total Energy  Conserved En.    Temperature
   -7.80538e+05    1.38253e+05   -6.42285e+05    1.30196e+06    3.01076e+02
 Pres. DC (bar) Pressure (bar)   Constr. rmsd
   -2.21601e+02    7.03404e+01    0.00000e+00

           Step           Time
      473595000   947190.00000

   Energies (kJ/mol)
        G96Bond       G96Angle    Proper Dih.  Improper Dih.          LJ-14
    2.30542e+03    3.78505e+03    2.74835e+03    1.13431e+03   -2.88781e+02
     Coulomb-14        LJ (SR)  Disper. corr.   Coulomb (SR)   Coul. recip.
    2.84959e+04    1.24350e+05   -7.43920e+03   -9.41272e+05    5.22713e+03
      Potential    Kinetic En.   Total Energy  Conserved En.    Temperature
   -7.80954e+05    1.37790e+05   -6.43164e+05    1.30198e+06    3.00068e+02
 Pres. DC (bar) Pressure (bar)   Constr. rmsd
   -2.19341e+02   -1.86517e+01    0.00000e+00

           Step           Time
      473600000   947200.00000

   Energies (kJ/mol)
        G96Bond       G96Angle    Proper Dih.  Improper Dih.          LJ-14
    2.25954e+03    3.57190e+03    2.74200e+03    1.10684e+03   -3.26411e+02
     Coulomb-14        LJ (SR)  Disper. corr.   Coulomb (SR)   Coul. recip.
    2.85847e+04    1.24519e+05   -7.47152e+03   -9.42059e+05    5.23677e+03
      Potential    Kinetic En.   Total Energy  Conserved En.    Temperature
   -7.81836e+05    1.36948e+05   -6.44889e+05    1.30202e+06    2.98234e+02
 Pres. DC (bar) Pressure (bar)   Constr. rmsd
   -2.21248e+02    4.80681e+01    0.00000e+00

           Step           Time
      473605000   947210.00000

   Energies (kJ/mol)
        G96Bond       G96Angle    Proper Dih.  Improper Dih.          LJ-14
    2.33238e+03    3.67601e+03    2.66202e+03    1.06996e+03   -2.54601e+02
     Coulomb-14        LJ (SR)  Disper. corr.   Coulomb (SR)   Coul. recip.
    2.85211e+04    1.22995e+05   -7.44842e+03   -9.39983e+05    5.27112e+03
      Potential    Kinetic En.   Total Energy  Conserved En.    Temperature
   -7.81158e+05    1.37838e+05   -6.43320e+05    1.30204e+06    3.00173e+02
 Pres. DC (bar) Pressure (bar)   Constr. rmsd
   -2.19883e+02   -3.82938e+01    0.00000e+00

           Step           Time
      473610000   947220.00000

   Energies (kJ/mol)
        G96Bond       G96Angle    Proper Dih.  Improper Dih.          LJ-14
    2.37976e+03    3.75634e+03    2.72135e+03    1.07357e+03   -3.29168e+02
     Coulomb-14        LJ (SR)  Disper. corr.   Coulomb (SR)   Coul. recip.
    2.84534e+04    1.23599e+05   -7.44341e+03   -9.40228e+05    5.27938e+03
      Potential    Kinetic En.   Total Energy  Conserved En.    Temperature
   -7.80737e+05    1.37218e+05   -6.43519e+05    1.30205e+06    2.98823e+02
 Pres. DC (bar) Pressure (bar)   Constr. rmsd
   -2.19588e+02   -9.01939e+01    0.00000e+00

           Step           Time
      473615000   947230.00000

   Energies (kJ/mol)
        G96Bond       G96Angle    Proper Dih.  Improper Dih.          LJ-14
    2.31447e+03    3.65184e+03    2.70643e+03    1.12294e+03   -3.51211e+02
     Coulomb-14        LJ (SR)  Disper. corr.   Coulomb (SR)   Coul. recip.
    2.86336e+04    1.24559e+05   -7.44073e+03   -9.40748e+05    5.24253e+03
      Potential    Kinetic En.   Total Energy  Conserved En.    Temperature
   -7.80309e+05    1.37839e+05   -6.42469e+05    1.30204e+06    3.00176e+02
 Pres. DC (bar) Pressure (bar)   Constr. rmsd
   -2.19431e+02   -1.12315e+02    0.00000e+00

           Step           Time
      473620000   947240.00000

   Energies (kJ/mol)
        G96Bond       G96Angle    Proper Dih.  Improper Dih.          LJ-14
    2.30906e+03    3.52163e+03    2.64365e+03    1.10518e+03   -2.95510e+02
     Coulomb-14        LJ (SR)  Disper. corr.   Coulomb (SR)   Coul. recip.
    2.86357e+04    1.22957e+05   -7.44242e+03   -9.39398e+05    5.22970e+03
      Potential    Kinetic En.   Total Energy  Conserved En.    Temperature
   -7.80734e+05    1.37711e+05   -6.43024e+05    1.30205e+06    2.99896e+02
 Pres. DC (bar) Pressure (bar)   Constr. rmsd
   -2.19530e+02   -1.12912e+02    0.00000e+00

           Step           Time
      473625000   947250.00000

   Energies (kJ/mol)
        G96Bond       G96Angle    Proper Dih.  Improper Dih.          LJ-14
    2.38436e+03    3.85300e+03    2.73295e+03    1.13187e+03   -2.75474e+02
     Coulomb-14        LJ (SR)  Disper. corr.   Coulomb (SR)   Coul. recip.
    2.85302e+04    1.24184e+05   -7.48300e+03   -9.40627e+05    5.23917e+03
      Potential    Kinetic En.   Total Energy  Conserved En.    Temperature
   -7.80329e+05    1.38373e+05   -6.41956e+05    1.30210e+06    3.01338e+02
 Pres. DC (bar) Pressure (bar)   Constr. rmsd
   -2.21928e+02    1.61046e+02    0.00000e+00

           Step           Time
      473630000   947260.00000

   Energies (kJ/mol)
        G96Bond       G96Angle    Proper Dih.  Improper Dih.          LJ-14
    2.40902e+03    3.72385e+03    2.75044e+03    1.19845e+03   -2.73357e+02
     Coulomb-14        LJ (SR)  Disper. corr.   Coulomb (SR)   Coul. recip.
    2.85522e+04    1.22482e+05   -7.46065e+03   -9.38066e+05    5.30177e+03
      Potential    Kinetic En.   Total Energy  Conserved En.    Temperature
   -7.79382e+05    1.38762e+05   -6.40620e+05    1.30214e+06    3.02185e+02
 Pres. DC (bar) Pressure (bar)   Constr. rmsd
   -2.20605e+02   -1.99889e+02    0.00000e+00

           Step           Time
      473635000   947270.00000

   Energies (kJ/mol)
        G96Bond       G96Angle    Proper Dih.  Improper Dih.          LJ-14
    2.32993e+03    3.52025e+03    2.64692e+03    1.14349e+03   -3.07089e+02
     Coulomb-14        LJ (SR)  Disper. corr.   Coulomb (SR)   Coul. recip.
    2.86521e+04    1.24597e+05   -7.46976e+03   -9.42057e+05    5.12863e+03
      Potential    Kinetic En.   Total Energy  Conserved En.    Temperature
   -7.81815e+05    1.37271e+05   -6.44544e+05    1.30215e+06    2.98939e+02
 Pres. DC (bar) Pressure (bar)   Constr. rmsd
   -2.21144e+02    7.59929e+01    0.00000e+00

           Step           Time
      473640000   947280.00000

   Energies (kJ/mol)
        G96Bond       G96Angle    Proper Dih.  Improper Dih.          LJ-14
    2.27876e+03    3.63812e+03    2.70061e+03    1.05652e+03   -3.26712e+02
     Coulomb-14        LJ (SR)  Disper. corr.   Coulomb (SR)   Coul. recip.
    2.87466e+04    1.23413e+05   -7.46160e+03   -9.41765e+05    5.15047e+03
      Potential    Kinetic En.   Total Energy  Conserved En.    Temperature
   -7.82570e+05    1.36680e+05   -6.45890e+05    1.30216e+06    2.97650e+02
 Pres. DC (bar) Pressure (bar)   Constr. rmsd
   -2.20662e+02   -8.33839e+01    0.00000e+00

           Step           Time
      473645000   947290.00000

   Energies (kJ/mol)
        G96Bond       G96Angle    Proper Dih.  Improper Dih.          LJ-14
    2.21665e+03    3.67841e+03    2.66159e+03    1.07581e+03   -2.97896e+02
     Coulomb-14        LJ (SR)  Disper. corr.   Coulomb (SR)   Coul. recip.
    2.86442e+04    1.25127e+05   -7.46873e+03   -9.44032e+05    5.18536e+03
      Potential    Kinetic En.   Total Energy  Conserved En.    Temperature
   -7.83209e+05    1.36756e+05   -6.46453e+05    1.30219e+06    2.97817e+02
 Pres. DC (bar) Pressure (bar)   Constr. rmsd
   -2.21083e+02   -3.60807e+01    0.00000e+00

           Step           Time
      473650000   947300.00000

   Energies (kJ/mol)
        G96Bond       G96Angle    Proper Dih.  Improper Dih.          LJ-14
    2.24294e+03    3.71737e+03    2.67328e+03    1.04420e+03   -2.81063e+02
     Coulomb-14        LJ (SR)  Disper. corr.   Coulomb (SR)   Coul. recip.
    2.85461e+04    1.25366e+05   -7.46861e+03   -9.42388e+05    5.14551e+03
      Potential    Kinetic En.   Total Energy  Conserved En.    Temperature
   -7.81403e+05    1.38031e+05   -6.43372e+05    1.30221e+06    3.00592e+02
 Pres. DC (bar) Pressure (bar)   Constr. rmsd
   -2.21076e+02    1.48163e+02    0.00000e+00

           Step           Time
      473655000   947310.00000

   Energies (kJ/mol)
        G96Bond       G96Angle    Proper Dih.  Improper Dih.          LJ-14
    2.31781e+03    3.73905e+03    2.62935e+03    1.06992e+03   -2.91289e+02
     Coulomb-14        LJ (SR)  Disper. corr.   Coulomb (SR)   Coul. recip.
    2.86505e+04    1.25387e+05   -7.44935e+03   -9.42130e+05    5.14611e+03
      Potential    Kinetic En.   Total Energy  Conserved En.    Temperature
   -7.80931e+05    1.38752e+05   -6.42179e+05    1.30223e+06    3.02163e+02
 Pres. DC (bar) Pressure (bar)   Constr. rmsd
   -2.19939e+02    8.46287e+01    0.00000e+00

           Step           Time
      473660000   947320.00000

   Energies (kJ/mol)
        G96Bond       G96Angle    Proper Dih.  Improper Dih.          LJ-14
    2.52024e+03    3.55707e+03    2.69322e+03    1.01220e+03   -2.14946e+02
     Coulomb-14        LJ (SR)  Disper. corr.   Coulomb (SR)   Coul. recip.
    2.86615e+04    1.23917e+05   -7.48193e+03   -9.41142e+05    5.17667e+03
      Potential    Kinetic En.   Total Energy  Conserved En.    Temperature
   -7.81301e+05    1.37281e+05   -6.44020e+05    1.30228e+06    2.98960e+02
 Pres. DC (bar) Pressure (bar)   Constr. rmsd
   -2.21864e+02    1.13156e+02    0.00000e+00

           Step           Time
      473665000   947330.00000

   Energies (kJ/mol)
        G96Bond       G96Angle    Proper Dih.  Improper Dih.          LJ-14
    2.32394e+03    3.82081e+03    2.69214e+03    1.08683e+03   -2.65256e+02
     Coulomb-14        LJ (SR)  Disper. corr.   Coulomb (SR)   Coul. recip.
    2.86167e+04    1.24742e+05   -7.45925e+03   -9.41939e+05    5.26018e+03
      Potential    Kinetic En.   Total Energy  Conserved En.    Temperature
   -7.81121e+05    1.38823e+05   -6.42298e+05    1.30227e+06    3.02319e+02
 Pres. DC (bar) Pressure (bar)   Constr. rmsd
   -2.20523e+02    3.01151e+01    0.00000e+00

           Step           Time
      473670000   947340.00000

   Energies (kJ/mol)
        G96Bond       G96Angle    Proper Dih.  Improper Dih.          LJ-14
    2.35418e+03    3.57598e+03    2.74253e+03    1.11661e+03   -3.32629e+02
     Coulomb-14        LJ (SR)  Disper. corr.   Coulomb (SR)   Coul. recip.
    2.86206e+04    1.23817e+05   -7.45442e+03   -9.40700e+05    5.29860e+03
      Potential    Kinetic En.   Total Energy  Conserved En.    Temperature
   -7.80962e+05    1.37737e+05   -6.43224e+05    1.30227e+06    2.99953e+02
 Pres. DC (bar) Pressure (bar)   Constr. rmsd
   -2.20237e+02   -4.60658e+01    0.00000e+00

           Step           Time
      473675000   947350.00000

   Energies (kJ/mol)
        G96Bond       G96Angle    Proper Dih.  Improper Dih.          LJ-14
    2.32956e+03    3.81475e+03    2.65282e+03    1.12122e+03   -2.92178e+02
     Coulomb-14        LJ (SR)  Disper. corr.   Coulomb (SR)   Coul. recip.
    2.86969e+04    1.24770e+05   -7.50072e+03   -9.42205e+05    5.21415e+03
      Potential    Kinetic En.   Total Energy  Conserved En.    Temperature
   -7.81399e+05    1.38127e+05   -6.43272e+05    1.30233e+06    3.00802e+02
 Pres. DC (bar) Pressure (bar)   Constr. rmsd
   -2.22978e+02    1.14903e+02    0.00000e+00

           Step           Time
      473680000   947360.00000

   Energies (kJ/mol)
        G96Bond       G96Angle    Proper Dih.  Improper Dih.          LJ-14
    2.25094e+03    3.55549e+03    2.77901e+03    1.09621e+03   -2.22347e+02
     Coulomb-14        LJ (SR)  Disper. corr.   Coulomb (SR)   Coul. recip.
    2.86154e+04    1.23081e+05   -7.45054e+03   -9.39906e+05    5.23920e+03
      Potential    Kinetic En.   Total Energy  Conserved En.    Temperature
   -7.80962e+05    1.38355e+05   -6.42606e+05    1.30234e+06    3.01299e+02
 Pres. DC (bar) Pressure (bar)   Constr. rmsd
   -2.20009e+02   -3.24264e+01    0.00000e+00

           Step           Time
      473685000   947370.00000

   Energies (kJ/mol)
        G96Bond       G96Angle    Proper Dih.  Improper Dih.          LJ-14
    2.26464e+03    3.69844e+03    2.70058e+03    1.04771e+03   -3.20681e+02
     Coulomb-14        LJ (SR)  Disper. corr.   Coulomb (SR)   Coul. recip.
    2.87044e+04    1.24187e+05   -7.48406e+03   -9.42996e+05    5.20525e+03
      Potential    Kinetic En.   Total Energy  Conserved En.    Temperature
   -7.82993e+05    1.38123e+05   -6.44870e+05    1.30238e+06    3.00793e+02
 Pres. DC (bar) Pressure (bar)   Constr. rmsd
   -2.21990e+02    3.53171e+01    0.00000e+00

           Step           Time
      473690000   947380.00000

   Energies (kJ/mol)
        G96Bond       G96Angle    Proper Dih.  Improper Dih.          LJ-14
    2.35553e+03    3.74582e+03    2.77223e+03    1.08671e+03   -3.51421e+02
     Coulomb-14        LJ (SR)  Disper. corr.   Coulomb (SR)   Coul. recip.
    2.85607e+04    1.24392e+05   -7.44402e+03   -9.41167e+05    5.32805e+03
      Potential    Kinetic En.   Total Energy  Conserved En.    Temperature
   -7.80721e+05    1.38592e+05   -6.42129e+05    1.30240e+06    3.01815e+02
 Pres. DC (bar) Pressure (bar)   Constr. rmsd
   -2.19624e+02   -2.95278e+01    0.00000e+00

           Step           Time
      473695000   947390.00000

   Energies (kJ/mol)
        G96Bond       G96Angle    Proper Dih.  Improper Dih.          LJ-14
    2.23892e+03    3.82089e+03    2.72148e+03    1.10907e+03   -3.57648e+02
     Coulomb-14        LJ (SR)  Disper. corr.   Coulomb (SR)   Coul. recip.
    2.85536e+04    1.25548e+05   -7.46724e+03   -9.42601e+05    5.26926e+03
      Potential    Kinetic En.   Total Energy  Conserved En.    Temperature
   -7.81164e+05    1.37491e+05   -6.43673e+05    1.30239e+06    2.99418e+02
 Pres. DC (bar) Pressure (bar)   Constr. rmsd
   -2.20995e+02    1.64292e+02    0.00000e+00

           Step           Time
```
