## supporting_information for "Enhancing Immune Cell Activation through Cold Atmospheric Plasma: Disruption of PD-1/PD-L1/PD-L2 Immune Checkpoints via Molecular Dynamics": prod.log (part 63 of 64)

```
      489495000   978990.00000

   Energies (kJ/mol)
        G96Bond       G96Angle    Proper Dih.  Improper Dih.          LJ-14
    2.36590e+03    3.82291e+03    2.69474e+03    1.16888e+03   -2.60998e+02
     Coulomb-14        LJ (SR)  Disper. corr.   Coulomb (SR)   Coul. recip.
    2.86478e+04    1.23772e+05   -7.46458e+03   -9.38095e+05    5.30804e+03
      Potential    Kinetic En.   Total Energy  Conserved En.    Temperature
   -7.78040e+05    1.37514e+05   -6.40525e+05    1.36690e+06    2.99468e+02
 Pres. DC (bar) Pressure (bar)   Constr. rmsd
   -2.20838e+02    1.46786e+02    0.00000e+00

           Step           Time
      489500000   979000.00000

   Energies (kJ/mol)
        G96Bond       G96Angle    Proper Dih.  Improper Dih.          LJ-14
    2.29269e+03    3.73322e+03    2.69468e+03    1.15392e+03   -2.39914e+02
     Coulomb-14        LJ (SR)  Disper. corr.   Coulomb (SR)   Coul. recip.
    2.84474e+04    1.25074e+05   -7.46437e+03   -9.42640e+05    5.18407e+03
      Potential    Kinetic En.   Total Energy  Conserved En.    Temperature
   -7.81764e+05    1.38396e+05   -6.43368e+05    1.36692e+06    3.01388e+02
 Pres. DC (bar) Pressure (bar)   Constr. rmsd
   -2.20825e+02    2.20341e+02    0.00000e+00

           Step           Time
      489505000   979010.00000

   Energies (kJ/mol)
        G96Bond       G96Angle    Proper Dih.  Improper Dih.          LJ-14
    2.25983e+03    3.68941e+03    2.70820e+03    1.04212e+03   -2.68873e+02
     Coulomb-14        LJ (SR)  Disper. corr.   Coulomb (SR)   Coul. recip.
    2.87185e+04    1.25559e+05   -7.45354e+03   -9.42276e+05    5.28294e+03
      Potential    Kinetic En.   Total Energy  Conserved En.    Temperature
   -7.80738e+05    1.37582e+05   -6.43157e+05    1.36693e+06    2.99615e+02
 Pres. DC (bar) Pressure (bar)   Constr. rmsd
   -2.20186e+02    2.23101e+02    0.00000e+00

           Step           Time
      489510000   979020.00000

   Energies (kJ/mol)
        G96Bond       G96Angle    Proper Dih.  Improper Dih.          LJ-14
    2.26372e+03    3.60047e+03    2.71929e+03    9.96980e+02   -2.72399e+02
     Coulomb-14        LJ (SR)  Disper. corr.   Coulomb (SR)   Coul. recip.
    2.84841e+04    1.24309e+05   -7.43503e+03   -9.40894e+05    5.31624e+03
      Potential    Kinetic En.   Total Energy  Conserved En.    Temperature
   -7.80911e+05    1.38165e+05   -6.42746e+05    1.36693e+06    3.00885e+02
 Pres. DC (bar) Pressure (bar)   Constr. rmsd
   -2.19095e+02   -1.38476e+01    0.00000e+00

           Step           Time
      489515000   979030.00000

   Energies (kJ/mol)
        G96Bond       G96Angle    Proper Dih.  Improper Dih.          LJ-14
    2.34530e+03    3.71586e+03    2.73888e+03    1.04729e+03   -2.66907e+02
     Coulomb-14        LJ (SR)  Disper. corr.   Coulomb (SR)   Coul. recip.
    2.85043e+04    1.22023e+05   -7.43618e+03   -9.37122e+05    5.28480e+03
      Potential    Kinetic En.   Total Energy  Conserved En.    Temperature
   -7.79166e+05    1.37673e+05   -6.41494e+05    1.36697e+06    2.99813e+02
 Pres. DC (bar) Pressure (bar)   Constr. rmsd
   -2.19162e+02   -8.79250e+01    0.00000e+00

           Step           Time
      489520000   979040.00000

   Energies (kJ/mol)
        G96Bond       G96Angle    Proper Dih.  Improper Dih.          LJ-14
    2.34399e+03    3.77724e+03    2.64525e+03    1.17267e+03   -2.95382e+02
     Coulomb-14        LJ (SR)  Disper. corr.   Coulomb (SR)   Coul. recip.
    2.86068e+04    1.24446e+05   -7.45733e+03   -9.41260e+05    5.36244e+03
      Potential    Kinetic En.   Total Energy  Conserved En.    Temperature
   -7.80658e+05    1.37423e+05   -6.43235e+05    1.36702e+06    2.99270e+02
 Pres. DC (bar) Pressure (bar)   Constr. rmsd
   -2.20410e+02   -8.38947e+01    0.00000e+00

           Step           Time
      489525000   979050.00000

   Energies (kJ/mol)
        G96Bond       G96Angle    Proper Dih.  Improper Dih.          LJ-14
    2.37028e+03    3.64940e+03    2.80233e+03    1.07839e+03   -2.91755e+02
     Coulomb-14        LJ (SR)  Disper. corr.   Coulomb (SR)   Coul. recip.
    2.85414e+04    1.23522e+05   -7.44164e+03   -9.40798e+05    5.18116e+03
      Potential    Kinetic En.   Total Energy  Conserved En.    Temperature
   -7.81386e+05    1.38313e+05   -6.43073e+05    1.36703e+06    3.01208e+02
 Pres. DC (bar) Pressure (bar)   Constr. rmsd
   -2.19484e+02   -1.22610e+02    0.00000e+00

           Step           Time
      489530000   979060.00000

   Energies (kJ/mol)
        G96Bond       G96Angle    Proper Dih.  Improper Dih.          LJ-14
    2.52883e+03    3.74134e+03    2.74340e+03    1.08620e+03   -2.76289e+02
     Coulomb-14        LJ (SR)  Disper. corr.   Coulomb (SR)   Coul. recip.
    2.86266e+04    1.23627e+05   -7.46536e+03   -9.41338e+05    5.26902e+03
      Potential    Kinetic En.   Total Energy  Conserved En.    Temperature
   -7.81457e+05    1.37354e+05   -6.44104e+05    1.36708e+06    2.99118e+02
 Pres. DC (bar) Pressure (bar)   Constr. rmsd
   -2.20884e+02   -1.22755e+02    0.00000e+00

           Step           Time
      489535000   979070.00000

   Energies (kJ/mol)
        G96Bond       G96Angle    Proper Dih.  Improper Dih.          LJ-14
    2.31795e+03    3.80677e+03    2.76095e+03    1.06065e+03   -3.16121e+02
     Coulomb-14        LJ (SR)  Disper. corr.   Coulomb (SR)   Coul. recip.
    2.84649e+04    1.24445e+05   -7.45697e+03   -9.41357e+05    5.26829e+03
      Potential    Kinetic En.   Total Energy  Conserved En.    Temperature
   -7.81006e+05    1.36964e+05   -6.44042e+05    1.36707e+06    2.98270e+02
 Pres. DC (bar) Pressure (bar)   Constr. rmsd
   -2.20388e+02    5.09224e+01    0.00000e+00

           Step           Time
      489540000   979080.00000

   Energies (kJ/mol)
        G96Bond       G96Angle    Proper Dih.  Improper Dih.          LJ-14
    2.38061e+03    3.68986e+03    2.81480e+03    1.09290e+03   -3.19964e+02
     Coulomb-14        LJ (SR)  Disper. corr.   Coulomb (SR)   Coul. recip.
    2.84739e+04    1.24103e+05   -7.47498e+03   -9.41343e+05    5.22427e+03
      Potential    Kinetic En.   Total Energy  Conserved En.    Temperature
   -7.81359e+05    1.37972e+05   -6.43386e+05    1.36709e+06    3.00465e+02
 Pres. DC (bar) Pressure (bar)   Constr. rmsd
   -2.21453e+02    3.10745e+01    0.00000e+00

           Step           Time
      489545000   979090.00000

   Energies (kJ/mol)
        G96Bond       G96Angle    Proper Dih.  Improper Dih.          LJ-14
    2.38078e+03    3.50541e+03    2.74312e+03    1.11310e+03   -3.03689e+02
     Coulomb-14        LJ (SR)  Disper. corr.   Coulomb (SR)   Coul. recip.
    2.84794e+04    1.22999e+05   -7.47265e+03   -9.39686e+05    5.27421e+03
      Potential    Kinetic En.   Total Energy  Conserved En.    Temperature
   -7.80968e+05    1.36810e+05   -6.44158e+05    1.36712e+06    2.97933e+02
 Pres. DC (bar) Pressure (bar)   Constr. rmsd
   -2.21315e+02   -1.85947e+02    0.00000e+00

           Step           Time
      489550000   979100.00000

   Energies (kJ/mol)
        G96Bond       G96Angle    Proper Dih.  Improper Dih.          LJ-14
    2.36167e+03    3.63710e+03    2.66974e+03    1.15511e+03   -2.97776e+02
     Coulomb-14        LJ (SR)  Disper. corr.   Coulomb (SR)   Coul. recip.
    2.84805e+04    1.23013e+05   -7.46524e+03   -9.39563e+05    5.16893e+03
      Potential    Kinetic En.   Total Energy  Conserved En.    Temperature
   -7.80840e+05    1.37334e+05   -6.43506e+05    1.36712e+06    2.99076e+02
 Pres. DC (bar) Pressure (bar)   Constr. rmsd
   -2.20877e+02   -5.79212e+01    0.00000e+00

           Step           Time
      489555000   979110.00000

   Energies (kJ/mol)
        G96Bond       G96Angle    Proper Dih.  Improper Dih.          LJ-14
    2.29807e+03    3.58448e+03    2.80064e+03    1.11517e+03   -2.82056e+02
     Coulomb-14        LJ (SR)  Disper. corr.   Coulomb (SR)   Coul. recip.
    2.83778e+04    1.24496e+05   -7.44569e+03   -9.40760e+05    5.28063e+03
      Potential    Kinetic En.   Total Energy  Conserved En.    Temperature
   -7.80534e+05    1.37632e+05   -6.42902e+05    1.36717e+06    2.99725e+02
 Pres. DC (bar) Pressure (bar)   Constr. rmsd
   -2.19723e+02   -1.45283e+01    0.00000e+00

           Step           Time
      489560000   979120.00000

   Energies (kJ/mol)
        G96Bond       G96Angle    Proper Dih.  Improper Dih.          LJ-14
    2.33589e+03    3.64471e+03    2.64662e+03    1.09733e+03   -2.90354e+02
     Coulomb-14        LJ (SR)  Disper. corr.   Coulomb (SR)   Coul. recip.
    2.82571e+04    1.24686e+05   -7.45156e+03   -9.42969e+05    5.31784e+03
      Potential    Kinetic En.   Total Energy  Conserved En.    Temperature
   -7.82725e+05    1.37508e+05   -6.45217e+05    1.36719e+06    2.99454e+02
 Pres. DC (bar) Pressure (bar)   Constr. rmsd
   -2.20069e+02   -4.00136e+01    0.00000e+00

           Step           Time
      489565000   979130.00000

   Energies (kJ/mol)
        G96Bond       G96Angle    Proper Dih.  Improper Dih.          LJ-14
    2.31138e+03    3.77379e+03    2.65572e+03    1.12664e+03   -2.49051e+02
     Coulomb-14        LJ (SR)  Disper. corr.   Coulomb (SR)   Coul. recip.
    2.84238e+04    1.23464e+05   -7.45078e+03   -9.40603e+05    5.22268e+03
      Potential    Kinetic En.   Total Energy  Conserved En.    Temperature
   -7.81325e+05    1.37926e+05   -6.43399e+05    1.36719e+06    3.00365e+02
 Pres. DC (bar) Pressure (bar)   Constr. rmsd
   -2.20023e+02   -5.29111e+01    0.00000e+00

           Step           Time
      489570000   979140.00000

   Energies (kJ/mol)
        G96Bond       G96Angle    Proper Dih.  Improper Dih.          LJ-14
    2.37334e+03    3.71041e+03    2.65238e+03    1.18247e+03   -2.95831e+02
     Coulomb-14        LJ (SR)  Disper. corr.   Coulomb (SR)   Coul. recip.
    2.83787e+04    1.23660e+05   -7.47784e+03   -9.39500e+05    5.38094e+03
      Potential    Kinetic En.   Total Energy  Conserved En.    Temperature
   -7.79936e+05    1.37681e+05   -6.42255e+05    1.36724e+06    2.99831e+02
 Pres. DC (bar) Pressure (bar)   Constr. rmsd
   -2.21622e+02    1.19751e+02    0.00000e+00

           Step           Time
      489575000   979150.00000

   Energies (kJ/mol)
        G96Bond       G96Angle    Proper Dih.  Improper Dih.          LJ-14
    2.33705e+03    3.80984e+03    2.53492e+03    1.06580e+03   -2.93393e+02
     Coulomb-14        LJ (SR)  Disper. corr.   Coulomb (SR)   Coul. recip.
    2.84828e+04    1.23162e+05   -7.46133e+03   -9.39297e+05    5.25756e+03
      Potential    Kinetic En.   Total Energy  Conserved En.    Temperature
   -7.80403e+05    1.38250e+05   -6.42152e+05    1.36722e+06    3.01071e+02
 Pres. DC (bar) Pressure (bar)   Constr. rmsd
   -2.20646e+02    1.47386e+01    0.00000e+00

           Step           Time
      489580000   979160.00000

   Energies (kJ/mol)
        G96Bond       G96Angle    Proper Dih.  Improper Dih.          LJ-14
    2.28236e+03    3.67413e+03    2.79122e+03    1.08629e+03   -2.64161e+02
     Coulomb-14        LJ (SR)  Disper. corr.   Coulomb (SR)   Coul. recip.
    2.84190e+04    1.22141e+05   -7.43484e+03   -9.39191e+05    5.17254e+03
      Potential    Kinetic En.   Total Energy  Conserved En.    Temperature
   -7.81324e+05    1.37310e+05   -6.44013e+05    1.36725e+06    2.99024e+02
 Pres. DC (bar) Pressure (bar)   Constr. rmsd
   -2.19084e+02   -1.44719e+02    0.00000e+00

           Step           Time
      489585000   979170.00000

   Energies (kJ/mol)
        G96Bond       G96Angle    Proper Dih.  Improper Dih.          LJ-14
    2.32603e+03    3.76216e+03    2.67946e+03    1.19751e+03   -2.64116e+02
     Coulomb-14        LJ (SR)  Disper. corr.   Coulomb (SR)   Coul. recip.
    2.85266e+04    1.23667e+05   -7.43044e+03   -9.39964e+05    5.25835e+03
      Potential    Kinetic En.   Total Energy  Conserved En.    Temperature
   -7.80241e+05    1.38110e+05   -6.42130e+05    1.36729e+06    3.00766e+02
 Pres. DC (bar) Pressure (bar)   Constr. rmsd
   -2.18825e+02   -5.97279e+01    0.00000e+00

           Step           Time
      489590000   979180.00000

   Energies (kJ/mol)
        G96Bond       G96Angle    Proper Dih.  Improper Dih.          LJ-14
    2.38330e+03    3.67418e+03    2.80144e+03    1.06957e+03   -3.00517e+02
     Coulomb-14        LJ (SR)  Disper. corr.   Coulomb (SR)   Coul. recip.
    2.84542e+04    1.23859e+05   -7.49138e+03   -9.41075e+05    5.22995e+03
      Potential    Kinetic En.   Total Energy  Conserved En.    Temperature
   -7.81395e+05    1.37663e+05   -6.43732e+05    1.36734e+06    2.99792e+02
 Pres. DC (bar) Pressure (bar)   Constr. rmsd
   -2.22424e+02    3.35172e+01    0.00000e+00

           Step           Time
      489595000   979190.00000

   Energies (kJ/mol)
        G96Bond       G96Angle    Proper Dih.  Improper Dih.          LJ-14
    2.61901e+03    3.73312e+03    2.63544e+03    1.10551e+03   -3.52878e+02
     Coulomb-14        LJ (SR)  Disper. corr.   Coulomb (SR)   Coul. recip.
    2.83697e+04    1.22768e+05   -7.44033e+03   -9.38258e+05    5.28798e+03
      Potential    Kinetic En.   Total Energy  Conserved En.    Temperature
   -7.79533e+05    1.38699e+05   -6.40834e+05    1.36734e+06    3.02048e+02
 Pres. DC (bar) Pressure (bar)   Constr. rmsd
   -2.19407e+02   -2.14467e+02    0.00000e+00

           Step           Time
      489600000   979200.00000

   Energies (kJ/mol)
        G96Bond       G96Angle    Proper Dih.  Improper Dih.          LJ-14
    2.24975e+03    3.53822e+03    2.74642e+03    1.16319e+03   -2.84692e+02
     Coulomb-14        LJ (SR)  Disper. corr.   Coulomb (SR)   Coul. recip.
    2.83714e+04    1.24738e+05   -7.47888e+03   -9.42426e+05    5.18467e+03
      Potential    Kinetic En.   Total Energy  Conserved En.    Temperature
   -7.82197e+05    1.36638e+05   -6.45559e+05    1.36735e+06    2.97560e+02
 Pres. DC (bar) Pressure (bar)   Constr. rmsd
   -2.21684e+02    7.47892e+01    0.00000e+00

           Step           Time
      489605000   979210.00000

   Energies (kJ/mol)
        G96Bond       G96Angle    Proper Dih.  Improper Dih.          LJ-14
    2.20625e+03    3.76628e+03    2.84811e+03    1.18344e+03   -3.50464e+02
     Coulomb-14        LJ (SR)  Disper. corr.   Coulomb (SR)   Coul. recip.
    2.82900e+04    1.20723e+05   -7.43303e+03   -9.34951e+05    5.43524e+03
      Potential    Kinetic En.   Total Energy  Conserved En.    Temperature
   -7.78283e+05    1.37524e+05   -6.40758e+05    1.36733e+06    2.99490e+02
 Pres. DC (bar) Pressure (bar)   Constr. rmsd
   -2.18977e+02   -2.98210e+02    0.00000e+00

           Step           Time
      489610000   979220.00000

   Energies (kJ/mol)
        G96Bond       G96Angle    Proper Dih.  Improper Dih.          LJ-14
    2.34481e+03    3.64195e+03    2.77169e+03    1.16332e+03   -2.73757e+02
     Coulomb-14        LJ (SR)  Disper. corr.   Coulomb (SR)   Coul. recip.
    2.82476e+04    1.24333e+05   -7.47649e+03   -9.41568e+05    5.29270e+03
      Potential    Kinetic En.   Total Energy  Conserved En.    Temperature
   -7.81523e+05    1.37968e+05   -6.43555e+05    1.36739e+06    3.00457e+02
 Pres. DC (bar) Pressure (bar)   Constr. rmsd
   -2.21542e+02   -1.07653e+00    0.00000e+00

           Step           Time
      489615000   979230.00000

   Energies (kJ/mol)
        G96Bond       G96Angle    Proper Dih.  Improper Dih.          LJ-14
    2.25033e+03    3.80364e+03    2.74187e+03    1.11230e+03   -3.15730e+02
     Coulomb-14        LJ (SR)  Disper. corr.   Coulomb (SR)   Coul. recip.
    2.84033e+04    1.23908e+05   -7.47313e+03   -9.41420e+05    5.24332e+03
      Potential    Kinetic En.   Total Energy  Conserved En.    Temperature
   -7.81746e+05    1.37458e+05   -6.44288e+05    1.36743e+06    2.99345e+02
 Pres. DC (bar) Pressure (bar)   Constr. rmsd
   -2.21343e+02   -6.45427e+01    0.00000e+00

           Step           Time
      489620000   979240.00000

   Energies (kJ/mol)
        G96Bond       G96Angle    Proper Dih.  Improper Dih.          LJ-14
    2.22824e+03    3.75359e+03    2.75003e+03    1.02760e+03   -3.20998e+02
     Coulomb-14        LJ (SR)  Disper. corr.   Coulomb (SR)   Coul. recip.
    2.84413e+04    1.25582e+05   -7.47508e+03   -9.43404e+05    5.19091e+03
      Potential    Kinetic En.   Total Energy  Conserved En.    Temperature
   -7.82227e+05    1.37851e+05   -6.44376e+05    1.36742e+06    3.00201e+02
 Pres. DC (bar) Pressure (bar)   Constr. rmsd
   -2.21459e+02    3.17763e+01    0.00000e+00

           Step           Time
      489625000   979250.00000

   Energies (kJ/mol)
        G96Bond       G96Angle    Proper Dih.  Improper Dih.          LJ-14
    2.31456e+03    3.74888e+03    2.74895e+03    1.06257e+03   -3.13257e+02
     Coulomb-14        LJ (SR)  Disper. corr.   Coulomb (SR)   Coul. recip.
    2.82042e+04    1.25400e+05   -7.46915e+03   -9.43246e+05    5.27013e+03
      Potential    Kinetic En.   Total Energy  Conserved En.    Temperature
   -7.82278e+05    1.37614e+05   -6.44664e+05    1.36747e+06    2.99685e+02
 Pres. DC (bar) Pressure (bar)   Constr. rmsd
   -2.21108e+02    1.70488e+02    0.00000e+00

           Step           Time
      489630000   979260.00000

   Energies (kJ/mol)
        G96Bond       G96Angle    Proper Dih.  Improper Dih.          LJ-14
    2.41406e+03    3.62495e+03    2.71919e+03    1.07969e+03   -2.79572e+02
     Coulomb-14        LJ (SR)  Disper. corr.   Coulomb (SR)   Coul. recip.
    2.84326e+04    1.23061e+05   -7.49334e+03   -9.40476e+05    5.25964e+03
      Potential    Kinetic En.   Total Energy  Conserved En.    Temperature
   -7.81658e+05    1.38215e+05   -6.43443e+05    1.36746e+06    3.00994e+02
 Pres. DC (bar) Pressure (bar)   Constr. rmsd
   -2.22540e+02   -1.07547e+02    0.00000e+00

           Step           Time
      489635000   979270.00000

   Energies (kJ/mol)
        G96Bond       G96Angle    Proper Dih.  Improper Dih.          LJ-14
    2.23014e+03    3.76065e+03    2.85036e+03    1.06875e+03   -3.74375e+02
     Coulomb-14        LJ (SR)  Disper. corr.   Coulomb (SR)   Coul. recip.
    2.87033e+04    1.23263e+05   -7.46840e+03   -9.39716e+05    5.34919e+03
      Potential    Kinetic En.   Total Energy  Conserved En.    Temperature
   -7.80334e+05    1.38235e+05   -6.42099e+05    1.36748e+06    3.01037e+02
 Pres. DC (bar) Pressure (bar)   Constr. rmsd
   -2.21064e+02   -1.34177e+02    0.00000e+00

           Step           Time
      489640000   979280.00000

   Energies (kJ/mol)
        G96Bond       G96Angle    Proper Dih.  Improper Dih.          LJ-14
    2.30685e+03    3.78695e+03    2.65114e+03    1.05628e+03   -3.28123e+02
     Coulomb-14        LJ (SR)  Disper. corr.   Coulomb (SR)   Coul. recip.
    2.86227e+04    1.23997e+05   -7.42592e+03   -9.40635e+05    5.27897e+03
      Potential    Kinetic En.   Total Energy  Conserved En.    Temperature
   -7.80689e+05    1.36880e+05   -6.43810e+05    1.36750e+06    2.98086e+02
 Pres. DC (bar) Pressure (bar)   Constr. rmsd
   -2.18559e+02   -3.51665e+01    0.00000e+00

           Step           Time
      489645000   979290.00000

   Energies (kJ/mol)
        G96Bond       G96Angle    Proper Dih.  Improper Dih.          LJ-14
    2.39984e+03    3.71587e+03    2.68698e+03    1.03612e+03   -2.38912e+02
     Coulomb-14        LJ (SR)  Disper. corr.   Coulomb (SR)   Coul. recip.
    2.84619e+04    1.22144e+05   -7.43477e+03   -9.39412e+05    5.32213e+03
      Potential    Kinetic En.   Total Energy  Conserved En.    Temperature
   -7.81318e+05    1.37274e+05   -6.44045e+05    1.36753e+06    2.98944e+02
 Pres. DC (bar) Pressure (bar)   Constr. rmsd
   -2.19079e+02   -2.59440e+02    0.00000e+00

           Step           Time
      489650000   979300.00000

   Energies (kJ/mol)
        G96Bond       G96Angle    Proper Dih.  Improper Dih.          LJ-14
    2.37300e+03    3.82209e+03    2.66026e+03    1.10694e+03   -2.34636e+02
     Coulomb-14        LJ (SR)  Disper. corr.   Coulomb (SR)   Coul. recip.
    2.84866e+04    1.22289e+05   -7.42505e+03   -9.37312e+05    5.24424e+03
      Potential    Kinetic En.   Total Energy  Conserved En.    Temperature
   -7.78990e+05    1.37743e+05   -6.41247e+05    1.36756e+06    2.99965e+02
 Pres. DC (bar) Pressure (bar)   Constr. rmsd
   -2.18508e+02   -6.88573e+01    0.00000e+00

           Step           Time
      489655000   979310.00000

   Energies (kJ/mol)
        G96Bond       G96Angle    Proper Dih.  Improper Dih.          LJ-14
    2.36888e+03    3.75273e+03    2.69819e+03    1.14930e+03   -3.08278e+02
     Coulomb-14        LJ (SR)  Disper. corr.   Coulomb (SR)   Coul. recip.
    2.84470e+04    1.24776e+05   -7.42837e+03   -9.39895e+05    5.32387e+03
      Potential    Kinetic En.   Total Energy  Conserved En.    Temperature
   -7.79115e+05    1.37129e+05   -6.41986e+05    1.36760e+06    2.98630e+02
 Pres. DC (bar) Pressure (bar)   Constr. rmsd
   -2.18703e+02    7.32078e+01    0.00000e+00

           Step           Time
      489660000   979320.00000

   Energies (kJ/mol)
        G96Bond       G96Angle    Proper Dih.  Improper Dih.          LJ-14
    2.34440e+03    3.64399e+03    2.67526e+03    1.18135e+03   -2.88131e+02
     Coulomb-14        LJ (SR)  Disper. corr.   Coulomb (SR)   Coul. recip.
    2.84206e+04    1.22735e+05   -7.46480e+03   -9.38993e+05    5.22053e+03
      Potential    Kinetic En.   Total Energy  Conserved En.    Temperature
   -7.80524e+05    1.38824e+05   -6.41700e+05    1.36759e+06    3.02321e+02
 Pres. DC (bar) Pressure (bar)   Constr. rmsd
   -2.20851e+02   -9.04225e+01    0.00000e+00

           Step           Time
      489665000   979330.00000

   Energies (kJ/mol)
        G96Bond       G96Angle    Proper Dih.  Improper Dih.          LJ-14
    2.39461e+03    3.58348e+03    2.75157e+03    1.13326e+03   -3.93691e+02
     Coulomb-14        LJ (SR)  Disper. corr.   Coulomb (SR)   Coul. recip.
    2.84980e+04    1.24430e+05   -7.47774e+03   -9.40940e+05    5.29494e+03
      Potential    Kinetic En.   Total Energy  Conserved En.    Temperature
   -7.80725e+05    1.37000e+05   -6.43725e+05    1.36763e+06    2.98349e+02
 Pres. DC (bar) Pressure (bar)   Constr. rmsd
   -2.21616e+02    5.96904e+01    0.00000e+00

           Step           Time
      489670000   979340.00000

   Energies (kJ/mol)
        G96Bond       G96Angle    Proper Dih.  Improper Dih.          LJ-14
    2.39338e+03    3.72210e+03    2.72167e+03    1.09777e+03   -2.78525e+02
     Coulomb-14        LJ (SR)  Disper. corr.   Coulomb (SR)   Coul. recip.
    2.83646e+04    1.23974e+05   -7.45104e+03   -9.39939e+05    5.25644e+03
      Potential    Kinetic En.   Total Energy  Conserved En.    Temperature
   -7.80139e+05    1.37558e+05   -6.42581e+05    1.36765e+06    2.99563e+02
 Pres. DC (bar) Pressure (bar)   Constr. rmsd
   -2.20038e+02    1.01923e+02    0.00000e+00

           Step           Time
      489675000   979350.00000

   Energies (kJ/mol)
        G96Bond       G96Angle    Proper Dih.  Improper Dih.          LJ-14
    2.45596e+03    3.75446e+03    2.65008e+03    1.05936e+03   -3.15578e+02
     Coulomb-14        LJ (SR)  Disper. corr.   Coulomb (SR)   Coul. recip.
    2.85061e+04    1.22497e+05   -7.42965e+03   -9.38072e+05    5.29506e+03
      Potential    Kinetic En.   Total Energy  Conserved En.    Temperature
   -7.79600e+05    1.37889e+05   -6.41711e+05    1.36767e+06    3.00285e+02
 Pres. DC (bar) Pressure (bar)   Constr. rmsd
   -2.18778e+02   -2.39338e+02    0.00000e+00

           Step           Time
      489680000   979360.00000

   Energies (kJ/mol)
        G96Bond       G96Angle    Proper Dih.  Improper Dih.          LJ-14
    2.29505e+03    3.56272e+03    2.72211e+03    1.14421e+03   -2.86254e+02
     Coulomb-14        LJ (SR)  Disper. corr.   Coulomb (SR)   Coul. recip.
    2.85972e+04    1.24403e+05   -7.47905e+03   -9.41806e+05    5.20377e+03
      Potential    Kinetic En.   Total Energy  Conserved En.    Temperature
   -7.81644e+05    1.37767e+05   -6.43877e+05    1.36770e+06    3.00019e+02
 Pres. DC (bar) Pressure (bar)   Constr. rmsd
   -2.21694e+02    6.06268e+01    0.00000e+00

           Step           Time
      489685000   979370.00000

   Energies (kJ/mol)
        G96Bond       G96Angle    Proper Dih.  Improper Dih.          LJ-14
    2.45747e+03    3.52475e+03    2.73163e+03    1.03022e+03   -3.14980e+02
     Coulomb-14        LJ (SR)  Disper. corr.   Coulomb (SR)   Coul. recip.
    2.86368e+04    1.23151e+05   -7.44336e+03   -9.38634e+05    5.28799e+03
      Potential    Kinetic En.   Total Energy  Conserved En.    Temperature
   -7.79573e+05    1.38145e+05   -6.41428e+05    1.36771e+06    3.00841e+02
 Pres. DC (bar) Pressure (bar)   Constr. rmsd
   -2.19586e+02   -4.61441e+01    0.00000e+00

           Step           Time
      489690000   979380.00000

   Energies (kJ/mol)
        G96Bond       G96Angle    Proper Dih.  Improper Dih.          LJ-14
    2.42694e+03    3.70059e+03    2.65752e+03    1.12546e+03   -3.12861e+02
     Coulomb-14        LJ (SR)  Disper. corr.   Coulomb (SR)   Coul. recip.
    2.87236e+04    1.24116e+05   -7.46040e+03   -9.41004e+05    5.21259e+03
      Potential    Kinetic En.   Total Energy  Conserved En.    Temperature
   -7.80814e+05    1.38620e+05   -6.42194e+05    1.36773e+06    3.01877e+02
 Pres. DC (bar) Pressure (bar)   Constr. rmsd
   -2.20591e+02    8.07012e+01    0.00000e+00

           Step           Time
      489695000   979390.00000

   Energies (kJ/mol)
        G96Bond       G96Angle    Proper Dih.  Improper Dih.          LJ-14
    2.36067e+03    3.63343e+03    2.63907e+03    1.10844e+03   -3.07716e+02
     Coulomb-14        LJ (SR)  Disper. corr.   Coulomb (SR)   Coul. recip.
    2.89039e+04    1.22550e+05   -7.44730e+03   -9.39265e+05    5.29599e+03
      Potential    Kinetic En.   Total Energy  Conserved En.    Temperature
   -7.80528e+05    1.37595e+05   -6.42933e+05    1.36777e+06    2.99643e+02
 Pres. DC (bar) Pressure (bar)   Constr. rmsd
   -2.19818e+02   -8.19195e+01    0.00000e+00

           Step           Time
      489700000   979400.00000

   Energies (kJ/mol)
        G96Bond       G96Angle    Proper Dih.  Improper Dih.          LJ-14
    2.34001e+03    3.85860e+03    2.71954e+03    1.01813e+03   -3.11994e+02
     Coulomb-14        LJ (SR)  Disper. corr.   Coulomb (SR)   Coul. recip.
    2.85072e+04    1.24406e+05   -7.46079e+03   -9.41261e+05    5.32030e+03
      Potential    Kinetic En.   Total Energy  Conserved En.    Temperature
   -7.80864e+05    1.37181e+05   -6.43683e+05    1.36779e+06    2.98743e+02
 Pres. DC (bar) Pressure (bar)   Constr. rmsd
   -2.20613e+02    1.13772e+02    0.00000e+00

           Step           Time
      489705000   979410.00000

   Energies (kJ/mol)
        G96Bond       G96Angle    Proper Dih.  Improper Dih.          LJ-14
    2.34232e+03    3.64461e+03    2.64998e+03    1.12247e+03   -3.10215e+02
     Coulomb-14        LJ (SR)  Disper. corr.   Coulomb (SR)   Coul. recip.
    2.85093e+04    1.23914e+05   -7.47156e+03   -9.40721e+05    5.39587e+03
      Potential    Kinetic En.   Total Energy  Conserved En.    Temperature
   -7.80924e+05    1.37754e+05   -6.43170e+05    1.36781e+06    2.99990e+02
 Pres. DC (bar) Pressure (bar)   Constr. rmsd
   -2.21250e+02    5.66292e+01    0.00000e+00

           Step           Time
      489710000   979420.00000

   Energies (kJ/mol)
        G96Bond       G96Angle    Proper Dih.  Improper Dih.          LJ-14
    2.26540e+03    3.87365e+03    2.69353e+03    1.13276e+03   -3.07314e+02
     Coulomb-14        LJ (SR)  Disper. corr.   Coulomb (SR)   Coul. recip.
    2.83698e+04    1.23469e+05   -7.43585e+03   -9.40041e+05    5.25128e+03
      Potential    Kinetic En.   Total Energy  Conserved En.    Temperature
   -7.80728e+05    1.37999e+05   -6.42729e+05    1.36783e+06    3.00523e+02
 Pres. DC (bar) Pressure (bar)   Constr. rmsd
   -2.19143e+02   -5.98460e+01    0.00000e+00

           Step           Time
      489715000   979430.00000

   Energies (kJ/mol)
        G96Bond       G96Angle    Proper Dih.  Improper Dih.          LJ-14
    2.29500e+03    3.70302e+03    2.66106e+03    1.13446e+03   -2.92985e+02
     Coulomb-14        LJ (SR)  Disper. corr.   Coulomb (SR)   Coul. recip.
    2.86307e+04    1.23700e+05   -7.44720e+03   -9.42039e+05    5.28187e+03
      Potential    Kinetic En.   Total Energy  Conserved En.    Temperature
   -7.82373e+05    1.36945e+05   -6.45428e+05    1.36785e+06    2.98228e+02
 Pres. DC (bar) Pressure (bar)   Constr. rmsd
   -2.19812e+02   -3.85474e+01    0.00000e+00

           Step           Time
      489720000   979440.00000

   Energies (kJ/mol)
        G96Bond       G96Angle    Proper Dih.  Improper Dih.          LJ-14
    2.34746e+03    3.47296e+03    2.68281e+03    1.15205e+03   -2.51487e+02
     Coulomb-14        LJ (SR)  Disper. corr.   Coulomb (SR)   Coul. recip.
    2.85833e+04    1.23019e+05   -7.46118e+03   -9.40530e+05    5.23805e+03
      Potential    Kinetic En.   Total Energy  Conserved En.    Temperature
   -7.81747e+05    1.37987e+05   -6.43760e+05    1.36787e+06    3.00497e+02
 Pres. DC (bar) Pressure (bar)   Constr. rmsd
   -2.20637e+02   -8.45583e+01    0.00000e+00

           Step           Time
      489725000   979450.00000

   Energies (kJ/mol)
        G96Bond       G96Angle    Proper Dih.  Improper Dih.          LJ-14
    2.28130e+03    3.71996e+03    2.71218e+03    1.19066e+03   -3.17418e+02
     Coulomb-14        LJ (SR)  Disper. corr.   Coulomb (SR)   Coul. recip.
    2.86059e+04    1.24206e+05   -7.42512e+03   -9.40916e+05    5.12661e+03
      Potential    Kinetic En.   Total Energy  Conserved En.    Temperature
   -7.80817e+05    1.38266e+05   -6.42551e+05    1.36790e+06    3.01104e+02
 Pres. DC (bar) Pressure (bar)   Constr. rmsd
   -2.18512e+02   -3.85519e+01    0.00000e+00

Writing checkpoint, step 489727700 at Sat Aug 10 06:04:27 2024


           Step           Time
      489730000   979460.00000

   Energies (kJ/mol)
        G96Bond       G96Angle    Proper Dih.  Improper Dih.          LJ-14
    2.28334e+03    3.93893e+03    2.61475e+03    9.60796e+02   -3.05895e+02
     Coulomb-14        LJ (SR)  Disper. corr.   Coulomb (SR)   Coul. recip.
    2.83970e+04    1.22611e+05   -7.44853e+03   -9.38821e+05    5.19844e+03
      Potential    Kinetic En.   Total Energy  Conserved En.    Temperature
   -7.80572e+05    1.36977e+05   -6.43595e+05    1.36794e+06    2.98297e+02
 Pres. DC (bar) Pressure (bar)   Constr. rmsd
   -2.19890e+02   -1.06937e+02    0.00000e+00

           Step           Time
      489735000   979470.00000

   Energies (kJ/mol)
        G96Bond       G96Angle    Proper Dih.  Improper Dih.          LJ-14
    2.31255e+03    3.66087e+03    2.70646e+03    1.07628e+03   -2.68849e+02
     Coulomb-14        LJ (SR)  Disper. corr.   Coulomb (SR)   Coul. recip.
    2.85541e+04    1.24610e+05   -7.46298e+03   -9.42753e+05    5.12253e+03
      Potential    Kinetic En.   Total Energy  Conserved En.    Temperature
   -7.82442e+05    1.37393e+05   -6.45050e+05    1.36797e+06    2.99203e+02
 Pres. DC (bar) Pressure (bar)   Constr. rmsd
   -2.20743e+02   -1.17464e+01    0.00000e+00

           Step           Time
      489740000   979480.00000

   Energies (kJ/mol)
        G96Bond       G96Angle    Proper Dih.  Improper Dih.          LJ-14
    2.27889e+03    3.78060e+03    2.64814e+03    1.12313e+03   -3.52148e+02
     Coulomb-14        LJ (SR)  Disper. corr.   Coulomb (SR)   Coul. recip.
    2.85999e+04    1.24564e+05   -7.49512e+03   -9.41420e+05    5.17609e+03
      Potential    Kinetic En.   Total Energy  Conserved En.    Temperature
   -7.81096e+05    1.37484e+05   -6.43612e+05    1.36797e+06    2.99402e+02
 Pres. DC (bar) Pressure (bar)   Constr. rmsd
   -2.22646e+02    1.14764e+02    0.00000e+00

           Step           Time
      489745000   979490.00000

   Energies (kJ/mol)
        G96Bond       G96Angle    Proper Dih.  Improper Dih.          LJ-14
    2.37425e+03    3.74576e+03    2.74166e+03    1.13176e+03   -3.10094e+02
     Coulomb-14        LJ (SR)  Disper. corr.   Coulomb (SR)   Coul. recip.
    2.84870e+04    1.22713e+05   -7.45135e+03   -9.37866e+05    5.30908e+03
      Potential    Kinetic En.   Total Energy  Conserved En.    Temperature
   -7.79125e+05    1.38030e+05   -6.41095e+05    1.36797e+06    3.00590e+02
 Pres. DC (bar) Pressure (bar)   Constr. rmsd
   -2.20056e+02   -5.47450e+01    0.00000e+00

           Step           Time
      489750000   979500.00000

   Energies (kJ/mol)
        G96Bond       G96Angle    Proper Dih.  Improper Dih.          LJ-14
    2.32778e+03    3.64464e+03    2.71031e+03    1.14682e+03   -2.03433e+02
     Coulomb-14        LJ (SR)  Disper. corr.   Coulomb (SR)   Coul. recip.
    2.84372e+04    1.24170e+05   -7.47373e+03   -9.41280e+05    5.25280e+03
      Potential    Kinetic En.   Total Energy  Conserved En.    Temperature
   -7.81268e+05    1.36654e+05   -6.44614e+05    1.36803e+06    2.97595e+02
 Pres. DC (bar) Pressure (bar)   Constr. rmsd
   -2.21379e+02    7.84880e+01    0.00000e+00

           Step           Time
      489755000   979510.00000

   Energies (kJ/mol)
        G96Bond       G96Angle    Proper Dih.  Improper Dih.          LJ-14
    2.37730e+03    3.79794e+03    2.61127e+03    1.04036e+03   -3.13704e+02
     Coulomb-14        LJ (SR)  Disper. corr.   Coulomb (SR)   Coul. recip.
    2.83982e+04    1.23959e+05   -7.46676e+03   -9.40670e+05    5.32295e+03
      Potential    Kinetic En.   Total Energy  Conserved En.    Temperature
   -7.80943e+05    1.36761e+05   -6.44182e+05    1.36803e+06    2.97827e+02
 Pres. DC (bar) Pressure (bar)   Constr. rmsd
   -2.20967e+02   -1.22022e+01    0.00000e+00

           Step           Time
      489760000   979520.00000

   Energies (kJ/mol)
        G96Bond       G96Angle    Proper Dih.  Improper Dih.          LJ-14
    2.17612e+03    3.63907e+03    2.74301e+03    1.08595e+03   -3.17956e+02
     Coulomb-14        LJ (SR)  Disper. corr.   Coulomb (SR)   Coul. recip.
    2.84267e+04    1.23469e+05   -7.45923e+03   -9.42091e+05    5.29442e+03
      Potential    Kinetic En.   Total Energy  Conserved En.    Temperature
   -7.83034e+05    1.36900e+05   -6.46135e+05    1.36803e+06    2.98129e+02
 Pres. DC (bar) Pressure (bar)   Constr. rmsd
   -2.20522e+02   -1.36552e+02    0.00000e+00

           Step           Time
      489765000   979530.00000

   Energies (kJ/mol)
        G96Bond       G96Angle    Proper Dih.  Improper Dih.          LJ-14
    2.38938e+03    3.77209e+03    2.70185e+03    1.07756e+03   -3.55861e+02
     Coulomb-14        LJ (SR)  Disper. corr.   Coulomb (SR)   Coul. recip.
    2.83086e+04    1.23817e+05   -7.46079e+03   -9.40106e+05    5.17411e+03
      Potential    Kinetic En.   Total Energy  Conserved En.    Temperature
   -7.80682e+05    1.37635e+05   -6.43047e+05    1.36806e+06    2.99731e+02
 Pres. DC (bar) Pressure (bar)   Constr. rmsd
   -2.20613e+02   -8.95237e+01    0.00000e+00

           Step           Time
      489770000   979540.00000

   Energies (kJ/mol)
        G96Bond       G96Angle    Proper Dih.  Improper Dih.          LJ-14
    2.41017e+03    3.87202e+03    2.67143e+03    1.02706e+03   -3.26308e+02
     Coulomb-14        LJ (SR)  Disper. corr.   Coulomb (SR)   Coul. recip.
    2.83294e+04    1.22893e+05   -7.43519e+03   -9.39812e+05    5.30194e+03
      Potential    Kinetic En.   Total Energy  Conserved En.    Temperature
   -7.81068e+05    1.38152e+05   -6.42917e+05    1.36808e+06    3.00856e+02
 Pres. DC (bar) Pressure (bar)   Constr. rmsd
   -2.19104e+02   -2.64624e+02    0.00000e+00

           Step           Time
      489775000   979550.00000

   Energies (kJ/mol)
        G96Bond       G96Angle    Proper Dih.  Improper Dih.          LJ-14
    2.47919e+03    3.59377e+03    2.73034e+03    1.10508e+03   -2.96875e+02
     Coulomb-14        LJ (SR)  Disper. corr.   Coulomb (SR)   Coul. recip.
    2.83552e+04    1.23711e+05   -7.47154e+03   -9.39630e+05    5.31189e+03
      Potential    Kinetic En.   Total Energy  Conserved En.    Temperature
   -7.80112e+05    1.37971e+05   -6.42141e+05    1.36812e+06    3.00462e+02
 Pres. DC (bar) Pressure (bar)   Constr. rmsd
   -2.21249e+02    4.82993e+00    0.00000e+00

           Step           Time
      489780000   979560.00000

   Energies (kJ/mol)
        G96Bond       G96Angle    Proper Dih.  Improper Dih.          LJ-14
    2.38352e+03    3.64323e+03    2.71603e+03    1.03815e+03   -2.71107e+02
     Coulomb-14        LJ (SR)  Disper. corr.   Coulomb (SR)   Coul. recip.
    2.84837e+04    1.24709e+05   -7.43564e+03   -9.41747e+05    5.36394e+03
      Potential    Kinetic En.   Total Energy  Conserved En.    Temperature
   -7.81116e+05    1.37579e+05   -6.43537e+05    1.36812e+06    2.99609e+02
 Pres. DC (bar) Pressure (bar)   Constr. rmsd
   -2.19130e+02   -3.87662e+01    0.00000e+00

           Step           Time
      489785000   979570.00000

   Energies (kJ/mol)
        G96Bond       G96Angle    Proper Dih.  Improper Dih.          LJ-14
    2.26067e+03    3.73463e+03    2.63641e+03    1.04424e+03   -2.79294e+02
     Coulomb-14        LJ (SR)  Disper. corr.   Coulomb (SR)   Coul. recip.
    2.86441e+04    1.24946e+05   -7.46246e+03   -9.41553e+05    5.38343e+03
      Potential    Kinetic En.   Total Energy  Conserved En.    Temperature
   -7.80645e+05    1.37734e+05   -6.42911e+05    1.36813e+06    2.99946e+02
 Pres. DC (bar) Pressure (bar)   Constr. rmsd
   -2.20712e+02    1.35914e+02    0.00000e+00

           Step           Time
      489790000   979580.00000

   Energies (kJ/mol)
        G96Bond       G96Angle    Proper Dih.  Improper Dih.          LJ-14
    2.43468e+03    3.54317e+03    2.61886e+03    1.06134e+03   -3.08224e+02
     Coulomb-14        LJ (SR)  Disper. corr.   Coulomb (SR)   Coul. recip.
    2.84580e+04    1.23663e+05   -7.43923e+03   -9.40924e+05    5.32765e+03
      Potential    Kinetic En.   Total Energy  Conserved En.    Temperature
   -7.81565e+05    1.38274e+05   -6.43290e+05    1.36815e+06    3.01123e+02
 Pres. DC (bar) Pressure (bar)   Constr. rmsd
   -2.19342e+02   -6.93783e+01    0.00000e+00

           Step           Time
      489795000   979590.00000

   Energies (kJ/mol)
        G96Bond       G96Angle    Proper Dih.  Improper Dih.          LJ-14
    2.28919e+03    3.75042e+03    2.65624e+03    1.08618e+03   -3.32306e+02
     Coulomb-14        LJ (SR)  Disper. corr.   Coulomb (SR)   Coul. recip.
    2.84820e+04    1.25375e+05   -7.45328e+03   -9.41847e+05    5.19569e+03
      Potential    Kinetic En.   Total Energy  Conserved En.    Temperature
   -7.80798e+05    1.37043e+05   -6.43755e+05    1.36816e+06    2.98442e+02
 Pres. DC (bar) Pressure (bar)   Constr. rmsd
   -2.20170e+02    1.77224e+02    0.00000e+00

           Step           Time
      489800000   979600.00000

   Energies (kJ/mol)
        G96Bond       G96Angle    Proper Dih.  Improper Dih.          LJ-14
    2.39934e+03    3.73866e+03    2.67972e+03    1.20169e+03   -3.42697e+02
     Coulomb-14        LJ (SR)  Disper. corr.   Coulomb (SR)   Coul. recip.
    2.83984e+04    1.23191e+05   -7.45035e+03   -9.38042e+05    5.18898e+03
      Potential    Kinetic En.   Total Energy  Conserved En.    Temperature
   -7.79036e+05    1.37588e+05   -6.41448e+05    1.36820e+06    2.99629e+02
 Pres. DC (bar) Pressure (bar)   Constr. rmsd
   -2.19997e+02   -2.25821e+01    0.00000e+00

           Step           Time
      489805000   979610.00000

   Energies (kJ/mol)
        G96Bond       G96Angle    Proper Dih.  Improper Dih.          LJ-14
    2.31340e+03    3.74264e+03    2.78030e+03    1.10217e+03   -2.67664e+02
     Coulomb-14        LJ (SR)  Disper. corr.   Coulomb (SR)   Coul. recip.
    2.85892e+04    1.24379e+05   -7.47602e+03   -9.41308e+05    5.33689e+03
      Potential    Kinetic En.   Total Energy  Conserved En.    Temperature
   -7.80808e+05    1.37863e+05   -6.42945e+05    1.36824e+06    3.00227e+02
 Pres. DC (bar) Pressure (bar)   Constr. rmsd
   -2.21514e+02    1.89169e+02    0.00000e+00

           Step           Time
      489810000   979620.00000

   Energies (kJ/mol)
        G96Bond       G96Angle    Proper Dih.  Improper Dih.          LJ-14
    2.31713e+03    3.75635e+03    2.73791e+03    1.14213e+03   -3.49797e+02
     Coulomb-14        LJ (SR)  Disper. corr.   Coulomb (SR)   Coul. recip.
    2.84932e+04    1.23735e+05   -7.46705e+03   -9.41021e+05    5.28840e+03
      Potential    Kinetic En.   Total Energy  Conserved En.    Temperature
   -7.81368e+05    1.37771e+05   -6.43597e+05    1.36825e+06    3.00026e+02
 Pres. DC (bar) Pressure (bar)   Constr. rmsd
   -2.20983e+02   -1.02528e+02    0.00000e+00

           Step           Time
      489815000   979630.00000

   Energies (kJ/mol)
        G96Bond       G96Angle    Proper Dih.  Improper Dih.          LJ-14
    2.35965e+03    3.60653e+03    2.74295e+03    1.06688e+03   -2.82480e+02
     Coulomb-14        LJ (SR)  Disper. corr.   Coulomb (SR)   Coul. recip.
    2.85289e+04    1.22977e+05   -7.45272e+03   -9.40342e+05    5.15603e+03
      Potential    Kinetic En.   Total Energy  Conserved En.    Temperature
   -7.81640e+05    1.38074e+05   -6.43566e+05    1.36827e+06    3.00688e+02
 Pres. DC (bar) Pressure (bar)   Constr. rmsd
   -2.20137e+02   -8.16898e+01    0.00000e+00

           Step           Time
      489820000   979640.00000

   Energies (kJ/mol)
        G96Bond       G96Angle    Proper Dih.  Improper Dih.          LJ-14
    2.26153e+03    3.81940e+03    2.67229e+03    1.12971e+03   -3.00473e+02
     Coulomb-14        LJ (SR)  Disper. corr.   Coulomb (SR)   Coul. recip.
    2.85140e+04    1.22933e+05   -7.47220e+03   -9.39950e+05    5.21983e+03
      Potential    Kinetic En.   Total Energy  Conserved En.    Temperature
   -7.81173e+05    1.37560e+05   -6.43612e+05    1.36827e+06    2.99568e+02
 Pres. DC (bar) Pressure (bar)   Constr. rmsd
   -2.21288e+02   -1.10990e+01    0.00000e+00

           Step           Time
      489825000   979650.00000

   Energies (kJ/mol)
        G96Bond       G96Angle    Proper Dih.  Improper Dih.          LJ-14
    2.32236e+03    3.67449e+03    2.75506e+03    1.08391e+03   -2.92543e+02
     Coulomb-14        LJ (SR)  Disper. corr.   Coulomb (SR)   Coul. recip.
    2.87142e+04    1.23166e+05   -7.46292e+03   -9.39476e+05    5.26254e+03
      Potential    Kinetic En.   Total Energy  Conserved En.    Temperature
   -7.80253e+05    1.37788e+05   -6.42465e+05    1.36832e+06    3.00064e+02
 Pres. DC (bar) Pressure (bar)   Constr. rmsd
   -2.20739e+02    2.33143e+01    0.00000e+00

           Step           Time
      489830000   979660.00000

   Energies (kJ/mol)
        G96Bond       G96Angle    Proper Dih.  Improper Dih.          LJ-14
    2.31343e+03    3.72751e+03    2.72059e+03    1.07665e+03   -2.82404e+02
     Coulomb-14        LJ (SR)  Disper. corr.   Coulomb (SR)   Coul. recip.
    2.85468e+04    1.24406e+05   -7.45795e+03   -9.41906e+05    5.30468e+03
      Potential    Kinetic En.   Total Energy  Conserved En.    Temperature
   -7.81551e+05    1.37942e+05   -6.43609e+05    1.36830e+06    3.00399e+02
 Pres. DC (bar) Pressure (bar)   Constr. rmsd
   -2.20446e+02    8.13401e+01    0.00000e+00

           Step           Time
      489835000   979670.00000

   Energies (kJ/mol)
        G96Bond       G96Angle    Proper Dih.  Improper Dih.          LJ-14
    2.33952e+03    3.67712e+03    2.66754e+03    1.11505e+03   -3.20548e+02
     Coulomb-14        LJ (SR)  Disper. corr.   Coulomb (SR)   Coul. recip.
    2.87871e+04    1.22547e+05   -7.44958e+03   -9.38603e+05    5.24471e+03
      Potential    Kinetic En.   Total Energy  Conserved En.    Temperature
   -7.79995e+05    1.37464e+05   -6.42531e+05    1.36833e+06    2.99358e+02
 Pres. DC (bar) Pressure (bar)   Constr. rmsd
   -2.19952e+02   -9.47446e+01    0.00000e+00

           Step           Time
      489840000   979680.00000

   Energies (kJ/mol)
        G96Bond       G96Angle    Proper Dih.  Improper Dih.          LJ-14
    2.34399e+03    3.76410e+03    2.63715e+03    1.10498e+03   -2.93246e+02
     Coulomb-14        LJ (SR)  Disper. corr.   Coulomb (SR)   Coul. recip.
    2.83885e+04    1.22969e+05   -7.46408e+03   -9.39433e+05    5.18428e+03
      Potential    Kinetic En.   Total Energy  Conserved En.    Temperature
   -7.80798e+05    1.38270e+05   -6.42528e+05    1.36835e+06    3.01113e+02
 Pres. DC (bar) Pressure (bar)   Constr. rmsd
   -2.20808e+02   -3.49246e+00    0.00000e+00

           Step           Time
      489845000   979690.00000

   Energies (kJ/mol)
        G96Bond       G96Angle    Proper Dih.  Improper Dih.          LJ-14
    2.40984e+03    3.71063e+03    2.67994e+03    1.13627e+03   -2.72923e+02
     Coulomb-14        LJ (SR)  Disper. corr.   Coulomb (SR)   Coul. recip.
    2.85813e+04    1.24799e+05   -7.43568e+03   -9.42400e+05    5.25912e+03
      Potential    Kinetic En.   Total Energy  Conserved En.    Temperature
   -7.81532e+05    1.39559e+05   -6.41973e+05    1.36840e+06    3.03921e+02
 Pres. DC (bar) Pressure (bar)   Constr. rmsd
   -2.19133e+02    6.25172e+01    0.00000e+00

           Step           Time
      489850000   979700.00000

   Energies (kJ/mol)
        G96Bond       G96Angle    Proper Dih.  Improper Dih.          LJ-14
    2.34404e+03    3.74076e+03    2.63277e+03    1.07362e+03   -2.62174e+02
     Coulomb-14        LJ (SR)  Disper. corr.   Coulomb (SR)   Coul. recip.
    2.84125e+04    1.24005e+05   -7.45054e+03   -9.39453e+05    5.35942e+03
      Potential    Kinetic En.   Total Energy  Conserved En.    Temperature
   -7.79597e+05    1.37988e+05   -6.41610e+05    1.36840e+06    3.00499e+02
 Pres. DC (bar) Pressure (bar)   Constr. rmsd
   -2.20009e+02    3.17303e+01    0.00000e+00

           Step           Time
      489855000   979710.00000

   Energies (kJ/mol)
        G96Bond       G96Angle    Proper Dih.  Improper Dih.          LJ-14
    2.33388e+03    3.60128e+03    2.63723e+03    1.09019e+03   -3.00815e+02
     Coulomb-14        LJ (SR)  Disper. corr.   Coulomb (SR)   Coul. recip.
    2.83319e+04    1.23141e+05   -7.46960e+03   -9.40100e+05    5.25155e+03
      Potential    Kinetic En.   Total Energy  Conserved En.    Temperature
   -7.81483e+05    1.37307e+05   -6.44176e+05    1.36841e+06    2.99017e+02
 Pres. DC (bar) Pressure (bar)   Constr. rmsd
   -2.21134e+02   -1.54686e+02    0.00000e+00

           Step           Time
      489860000   979720.00000

   Energies (kJ/mol)
        G96Bond       G96Angle    Proper Dih.  Improper Dih.          LJ-14
    2.31159e+03    3.65793e+03    2.74240e+03    1.04449e+03   -2.67132e+02
     Coulomb-14        LJ (SR)  Disper. corr.   Coulomb (SR)   Coul. recip.
    2.84671e+04    1.22381e+05   -7.45909e+03   -9.39281e+05    5.15710e+03
      Potential    Kinetic En.   Total Energy  Conserved En.    Temperature
   -7.81246e+05    1.36948e+05   -6.44297e+05    1.36845e+06    2.98235e+02
 Pres. DC (bar) Pressure (bar)   Constr. rmsd
   -2.20513e+02   -8.27662e+01    0.00000e+00

           Step           Time
      489865000   979730.00000

   Energies (kJ/mol)
        G96Bond       G96Angle    Proper Dih.  Improper Dih.          LJ-14
    2.40147e+03    3.75677e+03    2.84092e+03    1.02889e+03   -3.05365e+02
     Coulomb-14        LJ (SR)  Disper. corr.   Coulomb (SR)   Coul. recip.
    2.85430e+04    1.25399e+05   -7.47397e+03   -9.42966e+05    5.23185e+03
      Potential    Kinetic En.   Total Energy  Conserved En.    Temperature
   -7.81544e+05    1.37039e+05   -6.44505e+05    1.36849e+06    2.98433e+02
 Pres. DC (bar) Pressure (bar)   Constr. rmsd
   -2.21393e+02    8.33659e+01    0.00000e+00

           Step           Time
      489870000   979740.00000

   Energies (kJ/mol)
        G96Bond       G96Angle    Proper Dih.  Improper Dih.          LJ-14
    2.16672e+03    3.81786e+03    2.73388e+03    1.08257e+03   -3.33676e+02
     Coulomb-14        LJ (SR)  Disper. corr.   Coulomb (SR)   Coul. recip.
    2.86288e+04    1.25208e+05   -7.46497e+03   -9.42594e+05    5.37841e+03
      Potential    Kinetic En.   Total Energy  Conserved En.    Temperature
   -7.81375e+05    1.37012e+05   -6.44363e+05    1.36851e+06    2.98375e+02
 Pres. DC (bar) Pressure (bar)   Constr. rmsd
   -2.20860e+02    1.22425e+02    0.00000e+00

           Step           Time
      489875000   979750.00000

   Energies (kJ/mol)
        G96Bond       G96Angle    Proper Dih.  Improper Dih.          LJ-14
    2.32852e+03    3.68197e+03    2.67908e+03    1.09079e+03   -2.13577e+02
     Coulomb-14        LJ (SR)  Disper. corr.   Coulomb (SR)   Coul. recip.
    2.86742e+04    1.24087e+05   -7.48537e+03   -9.42339e+05    5.31352e+03
      Potential    Kinetic En.   Total Energy  Conserved En.    Temperature
   -7.82183e+05    1.38166e+05   -6.44017e+05    1.36852e+06    3.00887e+02
 Pres. DC (bar) Pressure (bar)   Constr. rmsd
   -2.22068e+02   -1.07740e+01    0.00000e+00

           Step           Time
      489880000   979760.00000

   Energies (kJ/mol)
        G96Bond       G96Angle    Proper Dih.  Improper Dih.          LJ-14
    2.21399e+03    3.88411e+03    2.73827e+03    1.06474e+03   -3.14521e+02
     Coulomb-14        LJ (SR)  Disper. corr.   Coulomb (SR)   Coul. recip.
    2.86709e+04    1.24192e+05   -7.46496e+03   -9.40953e+05    5.33703e+03
      Potential    Kinetic En.   Total Energy  Conserved En.    Temperature
   -7.80632e+05    1.37678e+05   -6.42954e+05    1.36854e+06    2.99824e+02
 Pres. DC (bar) Pressure (bar)   Constr. rmsd
   -2.20860e+02    8.59319e+01    0.00000e+00

           Step           Time
      489885000   979770.00000

   Energies (kJ/mol)
        G96Bond       G96Angle    Proper Dih.  Improper Dih.          LJ-14
    2.34472e+03    3.62614e+03    2.76748e+03    1.09715e+03   -2.89684e+02
     Coulomb-14        LJ (SR)  Disper. corr.   Coulomb (SR)   Coul. recip.
    2.85048e+04    1.23332e+05   -7.49452e+03   -9.40045e+05    5.21981e+03
      Potential    Kinetic En.   Total Energy  Conserved En.    Temperature
   -7.80937e+05    1.37395e+05   -6.43542e+05    1.36858e+06    2.99209e+02
 Pres. DC (bar) Pressure (bar)   Constr. rmsd
   -2.22610e+02   -7.08275e+01    0.00000e+00

           Step           Time
      489890000   979780.00000

   Energies (kJ/mol)
        G96Bond       G96Angle    Proper Dih.  Improper Dih.          LJ-14
    2.50524e+03    3.60855e+03    2.73979e+03    9.94841e+02   -2.08030e+02
     Coulomb-14        LJ (SR)  Disper. corr.   Coulomb (SR)   Coul. recip.
    2.84711e+04    1.21571e+05   -7.46247e+03   -9.37113e+05    5.28835e+03
      Potential    Kinetic En.   Total Energy  Conserved En.    Temperature
   -7.79605e+05    1.37154e+05   -6.42451e+05    1.36862e+06    2.98683e+02
 Pres. DC (bar) Pressure (bar)   Constr. rmsd
   -2.20713e+02   -8.86984e+01    0.00000e+00

           Step           Time
      489895000   979790.00000

   Energies (kJ/mol)
        G96Bond       G96Angle    Proper Dih.  Improper Dih.          LJ-14
    2.30138e+03    3.72454e+03    2.65806e+03    1.03052e+03   -2.89142e+02
     Coulomb-14        LJ (SR)  Disper. corr.   Coulomb (SR)   Coul. recip.
    2.85771e+04    1.25059e+05   -7.46606e+03   -9.42032e+05    5.38111e+03
      Potential    Kinetic En.   Total Energy  Conserved En.    Temperature
   -7.81056e+05    1.37324e+05   -6.43732e+05    1.36862e+06    2.99054e+02
 Pres. DC (bar) Pressure (bar)   Constr. rmsd
   -2.20925e+02    1.51142e+02    0.00000e+00

           Step           Time
      489900000   979800.00000

   Energies (kJ/mol)
        G96Bond       G96Angle    Proper Dih.  Improper Dih.          LJ-14
    2.24398e+03    3.74955e+03    2.70263e+03    1.02340e+03   -2.83484e+02
     Coulomb-14        LJ (SR)  Disper. corr.   Coulomb (SR)   Coul. recip.
    2.88152e+04    1.24336e+05   -7.45934e+03   -9.42966e+05    5.22847e+03
      Potential    Kinetic En.   Total Energy  Conserved En.    Temperature
   -7.82609e+05    1.37328e+05   -6.45282e+05    1.36863e+06    2.99062e+02
 Pres. DC (bar) Pressure (bar)   Constr. rmsd
   -2.20528e+02    8.00487e+01    0.00000e+00

           Step           Time
      489905000   979810.00000

   Energies (kJ/mol)
        G96Bond       G96Angle    Proper Dih.  Improper Dih.          LJ-14
    2.39306e+03    3.66744e+03    2.74789e+03    1.13868e+03   -2.93594e+02
     Coulomb-14        LJ (SR)  Disper. corr.   Coulomb (SR)   Coul. recip.
    2.84886e+04    1.22910e+05   -7.44421e+03   -9.39809e+05    5.29948e+03
      Potential    Kinetic En.   Total Energy  Conserved En.    Temperature
   -7.80901e+05    1.37705e+05   -6.43196e+05    1.36863e+06    2.99884e+02
 Pres. DC (bar) Pressure (bar)   Constr. rmsd
   -2.19635e+02   -1.97127e+02    0.00000e+00

           Step           Time
      489910000   979820.00000

   Energies (kJ/mol)
        G96Bond       G96Angle    Proper Dih.  Improper Dih.          LJ-14
    2.41778e+03    3.75437e+03    2.56384e+03    1.19379e+03   -2.41937e+02
     Coulomb-14        LJ (SR)  Disper. corr.   Coulomb (SR)   Coul. recip.
    2.85906e+04    1.22530e+05   -7.47467e+03   -9.38325e+05    5.40164e+03
      Potential    Kinetic En.   Total Energy  Conserved En.    Temperature
   -7.79590e+05    1.37256e+05   -6.42334e+05    1.36866e+06    2.98906e+02
 Pres. DC (bar) Pressure (bar)   Constr. rmsd
   -2.21434e+02    3.82921e+01    0.00000e+00

           Step           Time
      489915000   979830.00000

   Energies (kJ/mol)
        G96Bond       G96Angle    Proper Dih.  Improper Dih.          LJ-14
    2.42708e+03    3.71082e+03    2.72046e+03    1.11812e+03   -3.45221e+02
     Coulomb-14        LJ (SR)  Disper. corr.   Coulomb (SR)   Coul. recip.
    2.84354e+04    1.23083e+05   -7.44434e+03   -9.40042e+05    5.22518e+03
      Potential    Kinetic En.   Total Energy  Conserved En.    Temperature
   -7.81111e+05    1.37843e+05   -6.43269e+05    1.36867e+06    3.00184e+02
 Pres. DC (bar) Pressure (bar)   Constr. rmsd
   -2.19643e+02   -2.11827e+02    0.00000e+00

           Step           Time
      489920000   979840.00000

   Energies (kJ/mol)
        G96Bond       G96Angle    Proper Dih.  Improper Dih.          LJ-14
    2.27139e+03    3.76679e+03    2.70385e+03    1.19906e+03   -2.76592e+02
     Coulomb-14        LJ (SR)  Disper. corr.   Coulomb (SR)   Coul. recip.
    2.87652e+04    1.24572e+05   -7.46380e+03   -9.41427e+05    5.27052e+03
      Potential    Kinetic En.   Total Energy  Conserved En.    Temperature
   -7.80619e+05    1.37822e+05   -6.42796e+05    1.36871e+06    3.00139e+02
 Pres. DC (bar) Pressure (bar)   Constr. rmsd
   -2.20791e+02    1.51606e+02    0.00000e+00

           Step           Time
      489925000   979850.00000

   Energies (kJ/mol)
        G96Bond       G96Angle    Proper Dih.  Improper Dih.          LJ-14
    2.51073e+03    3.70071e+03    2.68752e+03    1.14732e+03   -2.69090e+02
     Coulomb-14        LJ (SR)  Disper. corr.   Coulomb (SR)   Coul. recip.
    2.85313e+04    1.22201e+05   -7.43437e+03   -9.37918e+05    5.39241e+03
      Potential    Kinetic En.   Total Energy  Conserved En.    Temperature
   -7.79451e+05    1.37325e+05   -6.42126e+05    1.36872e+06    2.99056e+02
 Pres. DC (bar) Pressure (bar)   Constr. rmsd
   -2.19056e+02   -8.58357e+01    0.00000e+00

           Step           Time
      489930000   979860.00000

   Energies (kJ/mol)
        G96Bond       G96Angle    Proper Dih.  Improper Dih.          LJ-14
    2.29881e+03    3.71639e+03    2.70607e+03    1.02803e+03   -2.95598e+02
     Coulomb-14        LJ (SR)  Disper. corr.   Coulomb (SR)   Coul. recip.
    2.85963e+04    1.24677e+05   -7.47471e+03   -9.42736e+05    5.25620e+03
      Potential    Kinetic En.   Total Energy  Conserved En.    Temperature
   -7.82228e+05    1.37096e+05   -6.45132e+05    1.36875e+06    2.98558e+02
 Pres. DC (bar) Pressure (bar)   Constr. rmsd
   -2.21437e+02    1.18415e+02    0.00000e+00

           Step           Time
      489935000   979870.00000

   Energies (kJ/mol)
        G96Bond       G96Angle    Proper Dih.  Improper Dih.          LJ-14
    2.21377e+03    3.76088e+03    2.73019e+03    1.10011e+03   -2.87954e+02
     Coulomb-14        LJ (SR)  Disper. corr.   Coulomb (SR)   Coul. recip.
    2.84306e+04    1.24229e+05   -7.48348e+03   -9.42387e+05    5.31403e+03
      Potential    Kinetic En.   Total Energy  Conserved En.    Temperature
   -7.82380e+05    1.37394e+05   -6.44986e+05    1.36875e+06    2.99206e+02
 Pres. DC (bar) Pressure (bar)   Constr. rmsd
   -2.21956e+02    2.16905e+01    0.00000e+00

           Step           Time
      489940000   979880.00000

   Energies (kJ/mol)
        G96Bond       G96Angle    Proper Dih.  Improper Dih.          LJ-14
    2.39832e+03    3.62931e+03    2.71388e+03    1.10453e+03   -3.29919e+02
     Coulomb-14        LJ (SR)  Disper. corr.   Coulomb (SR)   Coul. recip.
    2.83919e+04    1.22437e+05   -7.45067e+03   -9.38012e+05    5.35142e+03
      Potential    Kinetic En.   Total Energy  Conserved En.    Temperature
   -7.79766e+05    1.37743e+05   -6.42023e+05    1.36875e+06    2.99967e+02
 Pres. DC (bar) Pressure (bar)   Constr. rmsd
   -2.20016e+02   -4.63405e+01    0.00000e+00

           Step           Time
      489945000   979890.00000

   Energies (kJ/mol)
        G96Bond       G96Angle    Proper Dih.  Improper Dih.          LJ-14
    2.33366e+03    3.70829e+03    2.74257e+03    1.06618e+03   -3.09609e+02
     Coulomb-14        LJ (SR)  Disper. corr.   Coulomb (SR)   Coul. recip.
    2.85632e+04    1.24381e+05   -7.44041e+03   -9.40990e+05    5.29408e+03
      Potential    Kinetic En.   Total Energy  Conserved En.    Temperature
   -7.80651e+05    1.36492e+05   -6.44158e+05    1.36880e+06    2.97242e+02
 Pres. DC (bar) Pressure (bar)   Constr. rmsd
   -2.19412e+02    1.47689e+01    0.00000e+00

           Step           Time
      489950000   979900.00000

   Energies (kJ/mol)
        G96Bond       G96Angle    Proper Dih.  Improper Dih.          LJ-14
    2.22742e+03    3.65153e+03    2.65325e+03    1.13635e+03   -2.87370e+02
     Coulomb-14        LJ (SR)  Disper. corr.   Coulomb (SR)   Coul. recip.
    2.85268e+04    1.23783e+05   -7.46533e+03   -9.41352e+05    5.28294e+03
      Potential    Kinetic En.   Total Energy  Conserved En.    Temperature
   -7.81843e+05    1.37739e+05   -6.44104e+05    1.36879e+06    2.99958e+02
 Pres. DC (bar) Pressure (bar)   Constr. rmsd
   -2.20882e+02   -3.04457e+01    0.00000e+00

           Step           Time
      489955000   979910.00000

   Energies (kJ/mol)
        G96Bond       G96Angle    Proper Dih.  Improper Dih.          LJ-14
    2.16720e+03    3.81339e+03    2.68523e+03    1.10900e+03   -3.02344e+02
     Coulomb-14        LJ (SR)  Disper. corr.   Coulomb (SR)   Coul. recip.
    2.84749e+04    1.23595e+05   -7.48081e+03   -9.40406e+05    5.21183e+03
      Potential    Kinetic En.   Total Energy  Conserved En.    Temperature
   -7.81133e+05    1.37366e+05   -6.43766e+05    1.36883e+06    2.99146e+02
 Pres. DC (bar) Pressure (bar)   Constr. rmsd
   -2.21798e+02    1.26072e+01    0.00000e+00

           Step           Time
      489960000   979920.00000

   Energies (kJ/mol)
        G96Bond       G96Angle    Proper Dih.  Improper Dih.          LJ-14
    2.39028e+03    3.78267e+03    2.75546e+03    1.09074e+03   -2.99155e+02
     Coulomb-14        LJ (SR)  Disper. corr.   Coulomb (SR)   Coul. recip.
    2.83383e+04    1.23169e+05   -7.44360e+03   -9.39195e+05    5.34860e+03
      Potential    Kinetic En.   Total Energy  Conserved En.    Temperature
   -7.80062e+05    1.37951e+05   -6.42111e+05    1.36886e+06    3.00420e+02
 Pres. DC (bar) Pressure (bar)   Constr. rmsd
   -2.19599e+02   -2.66235e+01    0.00000e+00

           Step           Time
      489965000   979930.00000

   Energies (kJ/mol)
        G96Bond       G96Angle    Proper Dih.  Improper Dih.          LJ-14
    2.35037e+03    3.65547e+03    2.69414e+03    1.06755e+03   -2.70375e+02
     Coulomb-14        LJ (SR)  Disper. corr.   Coulomb (SR)   Coul. recip.
    2.85017e+04    1.22720e+05   -7.43174e+03   -9.38702e+05    5.31555e+03
      Potential    Kinetic En.   Total Energy  Conserved En.    Temperature
   -7.80099e+05    1.36795e+05   -6.43304e+05    1.36890e+06    2.97901e+02
 Pres. DC (bar) Pressure (bar)   Constr. rmsd
   -2.18901e+02   -4.90799e+01    0.00000e+00

           Step           Time
      489970000   979940.00000

   Energies (kJ/mol)
        G96Bond       G96Angle    Proper Dih.  Improper Dih.          LJ-14
    2.39840e+03    3.67116e+03    2.81918e+03    1.10194e+03   -2.67462e+02
     Coulomb-14        LJ (SR)  Disper. corr.   Coulomb (SR)   Coul. recip.
    2.83710e+04    1.24502e+05   -7.47423e+03   -9.39692e+05    5.22981e+03
      Potential    Kinetic En.   Total Energy  Conserved En.    Temperature
   -7.79341e+05    1.37873e+05   -6.41468e+05    1.36888e+06    3.00248e+02
 Pres. DC (bar) Pressure (bar)   Constr. rmsd
   -2.21408e+02    1.39752e+02    0.00000e+00

           Step           Time
      489975000   979950.00000

   Energies (kJ/mol)
        G96Bond       G96Angle    Proper Dih.  Improper Dih.          LJ-14
    2.37465e+03    3.64098e+03    2.58528e+03    1.08950e+03   -3.81088e+02
     Coulomb-14        LJ (SR)  Disper. corr.   Coulomb (SR)   Coul. recip.
    2.84342e+04    1.23892e+05   -7.45925e+03   -9.39980e+05    5.27102e+03
      Potential    Kinetic En.   Total Energy  Conserved En.    Temperature
   -7.80532e+05    1.36880e+05   -6.43652e+05    1.36891e+06    2.98086e+02
 Pres. DC (bar) Pressure (bar)   Constr. rmsd
   -2.20522e+02   -1.03122e+02    0.00000e+00

           Step           Time
      489980000   979960.00000

   Energies (kJ/mol)
        G96Bond       G96Angle    Proper Dih.  Improper Dih.          LJ-14
    2.37727e+03    3.71104e+03    2.70712e+03    1.13518e+03   -2.19913e+02
     Coulomb-14        LJ (SR)  Disper. corr.   Coulomb (SR)   Coul. recip.
    2.82845e+04    1.24345e+05   -7.49362e+03   -9.41009e+05    5.15212e+03
      Potential    Kinetic En.   Total Energy  Conserved En.    Temperature
   -7.81010e+05    1.38674e+05   -6.42336e+05    1.36893e+06    3.01994e+02
 Pres. DC (bar) Pressure (bar)   Constr. rmsd
   -2.22557e+02    1.34665e+02    0.00000e+00

           Step           Time
      489985000   979970.00000

   Energies (kJ/mol)
        G96Bond       G96Angle    Proper Dih.  Improper Dih.          LJ-14
    2.41872e+03    3.69677e+03    2.71099e+03    1.10387e+03   -3.01169e+02
     Coulomb-14        LJ (SR)  Disper. corr.   Coulomb (SR)   Coul. recip.
    2.85190e+04    1.23203e+05   -7.45975e+03   -9.39927e+05    5.24856e+03
      Potential    Kinetic En.   Total Energy  Conserved En.    Temperature
   -7.80788e+05    1.38293e+05   -6.42495e+05    1.36896e+06    3.01164e+02
 Pres. DC (bar) Pressure (bar)   Constr. rmsd
   -2.20552e+02   -1.69326e+02    0.00000e+00

           Step           Time
      489990000   979980.00000

   Energies (kJ/mol)
        G96Bond       G96Angle    Proper Dih.  Improper Dih.          LJ-14
    2.34014e+03    3.63323e+03    2.65339e+03    1.15046e+03   -2.99255e+02
     Coulomb-14        LJ (SR)  Disper. corr.   Coulomb (SR)   Coul. recip.
    2.85040e+04    1.23804e+05   -7.45120e+03   -9.40995e+05    5.22466e+03
      Potential    Kinetic En.   Total Energy  Conserved En.    Temperature
   -7.81436e+05    1.37943e+05   -6.43493e+05    1.36896e+06    3.00401e+02
 Pres. DC (bar) Pressure (bar)   Constr. rmsd
   -2.20047e+02   -1.68543e+02    0.00000e+00

           Step           Time
      489995000   979990.00000

   Energies (kJ/mol)
        G96Bond       G96Angle    Proper Dih.  Improper Dih.          LJ-14
    2.38332e+03    3.76351e+03    2.76385e+03    1.22421e+03   -2.79498e+02
     Coulomb-14        LJ (SR)  Disper. corr.   Coulomb (SR)   Coul. recip.
    2.85476e+04    1.25028e+05   -7.47043e+03   -9.41744e+05    5.23354e+03
      Potential    Kinetic En.   Total Energy  Conserved En.    Temperature
   -7.80550e+05    1.38909e+05   -6.41641e+05    1.36895e+06    3.02505e+02
 Pres. DC (bar) Pressure (bar)   Constr. rmsd
   -2.21184e+02    1.86386e+02    0.00000e+00

           Step           Time
      490000000   980000.00000

   Energies (kJ/mol)
        G96Bond       G96Angle    Proper Dih.  Improper Dih.          LJ-14
    2.24579e+03    3.81282e+03    2.65853e+03    1.02086e+03   -2.90978e+02
     Coulomb-14        LJ (SR)  Disper. corr.   Coulomb (SR)   Coul. recip.
    2.84099e+04    1.23357e+05   -7.45440e+03   -9.39851e+05    5.26451e+03
      Potential    Kinetic En.   Total Energy  Conserved En.    Temperature
   -7.80827e+05    1.37553e+05   -6.43274e+05    1.36899e+06    2.99553e+02
 Pres. DC (bar) Pressure (bar)   Constr. rmsd
   -2.20237e+02   -2.38229e+01    0.00000e+00

           Step           Time
      490005000   980010.00000

   Energies (kJ/mol)
        G96Bond       G96Angle    Proper Dih.  Improper Dih.          LJ-14
    2.45207e+03    3.68693e+03    2.73037e+03    1.10699e+03   -3.12394e+02
     Coulomb-14        LJ (SR)  Disper. corr.   Coulomb (SR)   Coul. recip.
    2.83927e+04    1.23458e+05   -7.46763e+03   -9.40329e+05    5.17418e+03
      Potential    Kinetic En.   Total Energy  Conserved En.    Temperature
   -7.81108e+05    1.37463e+05   -6.43645e+05    1.36902e+06    2.99357e+02
 Pres. DC (bar) Pressure (bar)   Constr. rmsd
   -2.21018e+02   -1.36055e+02    0.00000e+00

           Step           Time
      490010000   980020.00000

   Energies (kJ/mol)
        G96Bond       G96Angle    Proper Dih.  Improper Dih.          LJ-14
    2.20410e+03    3.67996e+03    2.78083e+03    1.06704e+03   -3.85084e+02
     Coulomb-14        LJ (SR)  Disper. corr.   Coulomb (SR)   Coul. recip.
    2.85672e+04    1.23233e+05   -7.43684e+03   -9.39417e+05    5.29435e+03
      Potential    Kinetic En.   Total Energy  Conserved En.    Temperature
   -7.80412e+05    1.38774e+05   -6.41638e+05    1.36900e+06    3.02211e+02
 Pres. DC (bar) Pressure (bar)   Constr. rmsd
   -2.19202e+02   -1.40476e+02    0.00000e+00

           Step           Time
      490015000   980030.00000

   Energies (kJ/mol)
        G96Bond       G96Angle    Proper Dih.  Improper Dih.          LJ-14
    2.14613e+03    3.68342e+03    2.64381e+03    1.06376e+03   -2.96011e+02
     Coulomb-14        LJ (SR)  Disper. corr.   Coulomb (SR)   Coul. recip.
    2.83342e+04    1.22990e+05   -7.46238e+03   -9.40387e+05    5.31819e+03
      Potential    Kinetic En.   Total Energy  Conserved En.    Temperature
   -7.81967e+05    1.37273e+05   -6.44694e+05    1.36903e+06    2.98943e+02
 Pres. DC (bar) Pressure (bar)   Constr. rmsd
   -2.20707e+02   -1.01259e+02    0.00000e+00

           Step           Time
      490020000   980040.00000

   Energies (kJ/mol)
        G96Bond       G96Angle    Proper Dih.  Improper Dih.          LJ-14
    2.19925e+03    3.63000e+03    2.74658e+03    1.12022e+03   -3.04286e+02
     Coulomb-14        LJ (SR)  Disper. corr.   Coulomb (SR)   Coul. recip.
    2.84273e+04    1.22836e+05   -7.46812e+03   -9.41084e+05    5.30042e+03
      Potential    Kinetic En.   Total Energy  Conserved En.    Temperature
   -7.82597e+05    1.37435e+05   -6.45162e+05    1.36904e+06    2.99295e+02
 Pres. DC (bar) Pressure (bar)   Constr. rmsd
   -2.21047e+02   -8.20647e+01    0.00000e+00

           Step           Time
      490025000   980050.00000

   Energies (kJ/mol)
        G96Bond       G96Angle    Proper Dih.  Improper Dih.          LJ-14
    2.33395e+03    3.61701e+03    2.70683e+03    1.13763e+03   -3.71600e+02
     Coulomb-14        LJ (SR)  Disper. corr.   Coulomb (SR)   Coul. recip.
    2.84910e+04    1.24248e+05   -7.47216e+03   -9.41892e+05    5.11339e+03
      Potential    Kinetic En.   Total Energy  Conserved En.    Temperature
   -7.82089e+05    1.37184e+05   -6.44905e+05    1.36910e+06    2.98748e+02
 Pres. DC (bar) Pressure (bar)   Constr. rmsd
   -2.21286e+02    4.31773e+01    0.00000e+00

           Step           Time
      490030000   980060.00000

   Energies (kJ/mol)
        G96Bond       G96Angle    Proper Dih.  Improper Dih.          LJ-14
    2.32152e+03    3.67129e+03    2.75397e+03    1.15585e+03   -2.86097e+02
     Coulomb-14        LJ (SR)  Disper. corr.   Coulomb (SR)   Coul. recip.
    2.83834e+04    1.24012e+05   -7.45300e+03   -9.40127e+05    5.31084e+03
      Potential    Kinetic En.   Total Energy  Conserved En.    Temperature
   -7.80256e+05    1.38167e+05   -6.42089e+05    1.36909e+06    3.00889e+02
 Pres. DC (bar) Pressure (bar)   Constr. rmsd
   -2.20154e+02    1.42838e+01    0.00000e+00

           Step           Time
      490035000   980070.00000

   Energies (kJ/mol)
        G96Bond       G96Angle    Proper Dih.  Improper Dih.          LJ-14
    2.30562e+03    3.89112e+03    2.62837e+03    1.17704e+03   -2.27566e+02
     Coulomb-14        LJ (SR)  Disper. corr.   Coulomb (SR)   Coul. recip.
    2.84606e+04    1.23881e+05   -7.45513e+03   -9.40190e+05    5.33450e+03
      Potential    Kinetic En.   Total Energy  Conserved En.    Temperature
   -7.80195e+05    1.38853e+05   -6.41341e+05    1.36912e+06    3.02384e+02
 Pres. DC (bar) Pressure (bar)   Constr. rmsd
   -2.20279e+02    9.95382e+01    0.00000e+00

           Step           Time
      490040000   980080.00000

   Energies (kJ/mol)
        G96Bond       G96Angle    Proper Dih.  Improper Dih.          LJ-14
    2.42733e+03    3.78973e+03    2.70046e+03    1.08190e+03   -2.91699e+02
     Coulomb-14        LJ (SR)  Disper. corr.   Coulomb (SR)   Coul. recip.
    2.82026e+04    1.23113e+05   -7.44370e+03   -9.38091e+05    5.32136e+03
      Potential    Kinetic En.   Total Energy  Conserved En.    Temperature
   -7.79190e+05    1.38236e+05   -6.40955e+05    1.36919e+06    3.01039e+02
 Pres. DC (bar) Pressure (bar)   Constr. rmsd
   -2.19605e+02   -3.20496e+01    0.00000e+00

           Step           Time
      490045000   980090.00000

   Energies (kJ/mol)
        G96Bond       G96Angle    Proper Dih.  Improper Dih.          LJ-14
    2.31586e+03    3.66200e+03    2.67108e+03    1.02375e+03   -2.85930e+02
     Coulomb-14        LJ (SR)  Disper. corr.   Coulomb (SR)   Coul. recip.
    2.83309e+04    1.23242e+05   -7.45952e+03   -9.40355e+05    5.11858e+03
      Potential    Kinetic En.   Total Energy  Conserved En.    Temperature
   -7.81737e+05    1.36780e+05   -6.44957e+05    1.36921e+06    2.97869e+02
 Pres. DC (bar) Pressure (bar)   Constr. rmsd
   -2.20539e+02   -1.15692e+02    0.00000e+00

           Step           Time
      490050000   980100.00000

   Energies (kJ/mol)
        G96Bond       G96Angle    Proper Dih.  Improper Dih.          LJ-14
    2.25680e+03    3.67494e+03    2.73966e+03    1.09896e+03   -2.73932e+02
     Coulomb-14        LJ (SR)  Disper. corr.   Coulomb (SR)   Coul. recip.
    2.84296e+04    1.23269e+05   -7.47174e+03   -9.38551e+05    5.33457e+03
      Potential    Kinetic En.   Total Energy  Conserved En.    Temperature
   -7.79493e+05    1.37753e+05   -6.41739e+05    1.36922e+06    2.99989e+02
 Pres. DC (bar) Pressure (bar)   Constr. rmsd
   -2.21261e+02   -9.01131e+01    0.00000e+00

           Step           Time
      490055000   980110.00000

   Energies (kJ/mol)
        G96Bond       G96Angle    Proper Dih.  Improper Dih.          LJ-14
    2.30042e+03    3.66757e+03    2.79050e+03    1.16705e+03   -3.14306e+02
     Coulomb-14        LJ (SR)  Disper. corr.   Coulomb (SR)   Coul. recip.
    2.86204e+04    1.21927e+05   -7.43894e+03   -9.37827e+05    5.29814e+03
      Potential    Kinetic En.   Total Energy  Conserved En.    Temperature
   -7.79809e+05    1.37749e+05   -6.42060e+05    1.36926e+06    2.99979e+02
 Pres. DC (bar) Pressure (bar)   Constr. rmsd
   -2.19325e+02   -1.19609e+02    0.00000e+00

           Step           Time
      490060000   980120.00000

   Energies (kJ/mol)
        G96Bond       G96Angle    Proper Dih.  Improper Dih.          LJ-14
    2.26967e+03    3.64495e+03    2.74521e+03    1.07395e+03   -2.82386e+02
     Coulomb-14        LJ (SR)  Disper. corr.   Coulomb (SR)   Coul. recip.
    2.84084e+04    1.24296e+05   -7.48767e+03   -9.42122e+05    5.22356e+03
      Potential    Kinetic En.   Total Energy  Conserved En.    Temperature
   -7.82230e+05    1.37417e+05   -6.44813e+05    1.36929e+06    2.99255e+02
 Pres. DC (bar) Pressure (bar)   Constr. rmsd
   -2.22204e+02   -1.03564e+01    0.00000e+00

           Step           Time
      490065000   980130.00000

   Energies (kJ/mol)
        G96Bond       G96Angle    Proper Dih.  Improper Dih.          LJ-14
    2.39522e+03    3.64554e+03    2.65176e+03    1.13577e+03   -3.12165e+02
     Coulomb-14        LJ (SR)  Disper. corr.   Coulomb (SR)   Coul. recip.
    2.85086e+04    1.23601e+05   -7.45206e+03   -9.39640e+05    5.20848e+03
      Potential    Kinetic En.   Total Energy  Conserved En.    Temperature
   -7.80258e+05    1.37709e+05   -6.42549e+05    1.36929e+06    2.99892e+02
 Pres. DC (bar) Pressure (bar)   Constr. rmsd
   -2.20098e+02   -2.15056e+00    0.00000e+00

           Step           Time
      490070000   980140.00000

   Energies (kJ/mol)
        G96Bond       G96Angle    Proper Dih.  Improper Dih.          LJ-14
    2.34248e+03    3.63955e+03    2.80534e+03    1.06754e+03   -3.12395e+02
     Coulomb-14        LJ (SR)  Disper. corr.   Coulomb (SR)   Coul. recip.
    2.84523e+04    1.24702e+05   -7.46506e+03   -9.42173e+05    5.22695e+03
      Potential    Kinetic En.   Total Energy  Conserved En.    Temperature
   -7.81715e+05    1.37864e+05   -6.43850e+05    1.36930e+06    3.00230e+02
 Pres. DC (bar) Pressure (bar)   Constr. rmsd
   -2.20866e+02    8.83099e+01    0.00000e+00

           Step           Time
      490075000   980150.00000

   Energies (kJ/mol)
        G96Bond       G96Angle    Proper Dih.  Improper Dih.          LJ-14
    2.27554e+03    3.75444e+03    2.67952e+03    1.02756e+03   -3.07504e+02
     Coulomb-14        LJ (SR)  Disper. corr.   Coulomb (SR)   Coul. recip.
    2.83618e+04    1.25934e+05   -7.49860e+03   -9.44372e+05    5.16010e+03
      Potential    Kinetic En.   Total Energy  Conserved En.    Temperature
   -7.82985e+05    1.37618e+05   -6.45367e+05    1.36932e+06    2.99695e+02
 Pres. DC (bar) Pressure (bar)   Constr. rmsd
   -2.22852e+02    8.84759e+01    0.00000e+00

           Step           Time
      490080000   980160.00000

   Energies (kJ/mol)
        G96Bond       G96Angle    Proper Dih.  Improper Dih.          LJ-14
    2.30107e+03    3.78570e+03    2.59995e+03    1.10587e+03   -2.50503e+02
     Coulomb-14        LJ (SR)  Disper. corr.   Coulomb (SR)   Coul. recip.
    2.85359e+04    1.23249e+05   -7.47627e+03   -9.38176e+05    5.16648e+03
      Potential    Kinetic En.   Total Energy  Conserved En.    Temperature
   -7.79159e+05    1.38256e+05   -6.40903e+05    1.36935e+06    3.01084e+02
 Pres. DC (bar) Pressure (bar)   Constr. rmsd
   -2.21529e+02    2.37566e+01    0.00000e+00

           Step           Time
      490085000   980170.00000

   Energies (kJ/mol)
        G96Bond       G96Angle    Proper Dih.  Improper Dih.          LJ-14
    2.27800e+03    3.74210e+03    2.61949e+03    1.15357e+03   -2.82329e+02
     Coulomb-14        LJ (SR)  Disper. corr.   Coulomb (SR)   Coul. recip.
    2.86930e+04    1.24095e+05   -7.48554e+03   -9.42860e+05    5.13217e+03
      Potential    Kinetic En.   Total Energy  Conserved En.    Temperature
   -7.82914e+05    1.38202e+05   -6.44712e+05    1.36937e+06    3.00966e+02
 Pres. DC (bar) Pressure (bar)   Constr. rmsd
   -2.22078e+02   -2.23083e-01    0.00000e+00

           Step           Time
      490090000   980180.00000

   Energies (kJ/mol)
        G96Bond       G96Angle    Proper Dih.  Improper Dih.          LJ-14
    2.38310e+03    3.84924e+03    2.77257e+03    1.14937e+03   -3.01369e+02
     Coulomb-14        LJ (SR)  Disper. corr.   Coulomb (SR)   Coul. recip.
    2.84333e+04    1.23039e+05   -7.46878e+03   -9.38187e+05    5.28522e+03
      Potential    Kinetic En.   Total Energy  Conserved En.    Temperature
   -7.79046e+05    1.38343e+05   -6.40702e+05    1.36940e+06    3.01273e+02
 Pres. DC (bar) Pressure (bar)   Constr. rmsd
   -2.21086e+02    4.69049e+00    0.00000e+00

           Step           Time
      490095000   980190.00000

   Energies (kJ/mol)
        G96Bond       G96Angle    Proper Dih.  Improper Dih.          LJ-14
    2.24299e+03    3.83751e+03    2.71375e+03    1.08600e+03   -3.10713e+02
     Coulomb-14        LJ (SR)  Disper. corr.   Coulomb (SR)   Coul. recip.
    2.82667e+04    1.22654e+05   -7.45978e+03   -9.38685e+05    5.20244e+03
      Potential    Kinetic En.   Total Energy  Conserved En.    Temperature
   -7.80452e+05    1.37498e+05   -6.42954e+05    1.36941e+06    2.99432e+02
 Pres. DC (bar) Pressure (bar)   Constr. rmsd
   -2.20554e+02   -6.29809e+01    0.00000e+00

           Step           Time
      490100000   980200.00000

   Energies (kJ/mol)
        G96Bond       G96Angle    Proper Dih.  Improper Dih.          LJ-14
    2.35952e+03    3.70337e+03    2.82289e+03    1.12067e+03   -2.97622e+02
     Coulomb-14        LJ (SR)  Disper. corr.   Coulomb (SR)   Coul. recip.
    2.85297e+04    1.22992e+05   -7.42121e+03   -9.38334e+05    5.33088e+03
      Potential    Kinetic En.   Total Energy  Conserved En.    Temperature
   -7.79194e+05    1.38393e+05   -6.40801e+05    1.36940e+06    3.01382e+02
 Pres. DC (bar) Pressure (bar)   Constr. rmsd
   -2.18282e+02   -7.22393e+01    0.00000e+00

           Step           Time
      490105000   980210.00000

   Energies (kJ/mol)
        G96Bond       G96Angle    Proper Dih.  Improper Dih.          LJ-14
    2.45105e+03    3.53071e+03    2.86255e+03    1.09619e+03   -3.31846e+02
     Coulomb-14        LJ (SR)  Disper. corr.   Coulomb (SR)   Coul. recip.
    2.84938e+04    1.24202e+05   -7.48428e+03   -9.39986e+05    5.27846e+03
      Potential    Kinetic En.   Total Energy  Conserved En.    Temperature
   -7.79887e+05    1.36681e+05   -6.43206e+05    1.36947e+06    2.97654e+02
 Pres. DC (bar) Pressure (bar)   Constr. rmsd
   -2.22003e+02    6.12470e+01    0.00000e+00

           Step           Time
      490110000   980220.00000

   Energies (kJ/mol)
        G96Bond       G96Angle    Proper Dih.  Improper Dih.          LJ-14
    2.38431e+03    3.63146e+03    2.72074e+03    1.05720e+03   -2.58218e+02
     Coulomb-14        LJ (SR)  Disper. corr.   Coulomb (SR)   Coul. recip.
    2.83999e+04    1.23452e+05   -7.45625e+03   -9.38884e+05    5.25141e+03
      Potential    Kinetic En.   Total Energy  Conserved En.    Temperature
   -7.79701e+05    1.38352e+05   -6.41349e+05    1.36946e+06    3.01293e+02
 Pres. DC (bar) Pressure (bar)   Constr. rmsd
   -2.20346e+02    6.25493e+00    0.00000e+00

           Step           Time
      490115000   980230.00000

   Energies (kJ/mol)
        G96Bond       G96Angle    Proper Dih.  Improper Dih.          LJ-14
    2.35032e+03    3.80890e+03    2.70550e+03    1.07898e+03   -2.89981e+02
     Coulomb-14        LJ (SR)  Disper. corr.   Coulomb (SR)   Coul. recip.
    2.83757e+04    1.23604e+05   -7.43464e+03   -9.38420e+05    5.20180e+03
      Potential    Kinetic En.   Total Energy  Conserved En.    Temperature
   -7.79019e+05    1.36752e+05   -6.42267e+05    1.36952e+06    2.97809e+02
 Pres. DC (bar) Pressure (bar)   Constr. rmsd
   -2.19072e+02   -1.29729e+00    0.00000e+00

           Step           Time
      490120000   980240.00000

   Energies (kJ/mol)
        G96Bond       G96Angle    Proper Dih.  Improper Dih.          LJ-14
    2.41904e+03    3.86346e+03    2.80170e+03    1.16306e+03   -3.45209e+02
     Coulomb-14        LJ (SR)  Disper. corr.   Coulomb (SR)   Coul. recip.
    2.83231e+04    1.23532e+05   -7.45280e+03   -9.39343e+05    5.27867e+03
      Potential    Kinetic En.   Total Energy  Conserved En.    Temperature
   -7.79760e+05    1.36771e+05   -6.42990e+05    1.36958e+06    2.97849e+02
 Pres. DC (bar) Pressure (bar)   Constr. rmsd
   -2.20142e+02   -5.10458e+01    0.00000e+00

           Step           Time
      490125000   980250.00000

   Energies (kJ/mol)
        G96Bond       G96Angle    Proper Dih.  Improper Dih.          LJ-14
    2.54107e+03    3.79549e+03    2.66370e+03    1.15365e+03   -2.91189e+02
     Coulomb-14        LJ (SR)  Disper. corr.   Coulomb (SR)   Coul. recip.
    2.84731e+04    1.22353e+05   -7.43211e+03   -9.36785e+05    5.32690e+03
      Potential    Kinetic En.   Total Energy  Conserved En.    Temperature
   -7.78202e+05    1.37247e+05   -6.40954e+05    1.36959e+06    2.98887e+02
 Pres. DC (bar) Pressure (bar)   Constr. rmsd
   -2.18923e+02   -2.37835e+02    0.00000e+00

           Step           Time
      490130000   980260.00000

   Energies (kJ/mol)
        G96Bond       G96Angle    Proper Dih.  Improper Dih.          LJ-14
    2.29643e+03    3.68500e+03    2.76436e+03    1.15639e+03   -2.94081e+02
     Coulomb-14        LJ (SR)  Disper. corr.   Coulomb (SR)   Coul. recip.
    2.83433e+04    1.23453e+05   -7.46830e+03   -9.38770e+05    5.22245e+03
      Potential    Kinetic En.   Total Energy  Conserved En.    Temperature
   -7.79611e+05    1.38778e+05   -6.40833e+05    1.36959e+06    3.02221e+02
 Pres. DC (bar) Pressure (bar)   Constr. rmsd
   -2.21058e+02    3.78355e+01    0.00000e+00

           Step           Time
      490135000   980270.00000

   Energies (kJ/mol)
        G96Bond       G96Angle    Proper Dih.  Improper Dih.          LJ-14
    2.42460e+03    3.65547e+03    2.72176e+03    1.11918e+03   -3.01977e+02
     Coulomb-14        LJ (SR)  Disper. corr.   Coulomb (SR)   Coul. recip.
    2.83498e+04    1.24376e+05   -7.48651e+03   -9.41027e+05    5.21472e+03
      Potential    Kinetic En.   Total Energy  Conserved En.    Temperature
   -7.80954e+05    1.37915e+05   -6.43039e+05    1.36959e+06    3.00341e+02
 Pres. DC (bar) Pressure (bar)   Constr. rmsd
   -2.22136e+02   -3.03325e+00    0.00000e+00

           Step           Time
      490140000   980280.00000

   Energies (kJ/mol)
        G96Bond       G96Angle    Proper Dih.  Improper Dih.          LJ-14
    2.39983e+03    3.78160e+03    2.61703e+03    1.17720e+03   -3.22498e+02
     Coulomb-14        LJ (SR)  Disper. corr.   Coulomb (SR)   Coul. recip.
    2.84904e+04    1.26415e+05   -7.49484e+03   -9.42751e+05    5.34426e+03
      Potential    Kinetic En.   Total Energy  Conserved En.    Temperature
   -7.80343e+05    1.36971e+05   -6.43372e+05    1.36962e+06    2.98284e+02
 Pres. DC (bar) Pressure (bar)   Constr. rmsd
   -2.22630e+02    3.11733e+02    0.00000e+00

           Step           Time
      490145000   980290.00000

   Energies (kJ/mol)
        G96Bond       G96Angle    Proper Dih.  Improper Dih.          LJ-14
    2.36488e+03    3.64382e+03    2.68098e+03    1.15509e+03   -3.20434e+02
     Coulomb-14        LJ (SR)  Disper. corr.   Coulomb (SR)   Coul. recip.
    2.84484e+04    1.23872e+05   -7.44645e+03   -9.40672e+05    5.29186e+03
      Potential    Kinetic En.   Total Energy  Conserved En.    Temperature
   -7.80982e+05    1.37685e+05   -6.43297e+05    1.36963e+06    2.99840e+02
 Pres. DC (bar) Pressure (bar)   Constr. rmsd
   -2.19767e+02   -9.66023e+01    0.00000e+00

           Step           Time
      490150000   980300.00000

   Energies (kJ/mol)
        G96Bond       G96Angle    Proper Dih.  Improper Dih.          LJ-14
    2.44393e+03    3.79937e+03    2.63586e+03    1.09624e+03   -2.47479e+02
     Coulomb-14        LJ (SR)  Disper. corr.   Coulomb (SR)   Coul. recip.
    2.84154e+04    1.24184e+05   -7.48501e+03   -9.41541e+05    5.25182e+03
      Potential    Kinetic En.   Total Energy  Conserved En.    Temperature
   -7.81447e+05    1.37567e+05   -6.43880e+05    1.36969e+06    2.99583e+02
 Pres. DC (bar) Pressure (bar)   Constr. rmsd
   -2.22046e+02    1.61266e+02    0.00000e+00

           Step           Time
      490155000   980310.00000

   Energies (kJ/mol)
        G96Bond       G96Angle    Proper Dih.  Improper Dih.          LJ-14
    2.43893e+03    3.74675e+03    2.70829e+03    1.17208e+03   -3.65223e+02
     Coulomb-14        LJ (SR)  Disper. corr.   Coulomb (SR)   Coul. recip.
    2.82323e+04    1.25015e+05   -7.46118e+03   -9.42334e+05    5.38052e+03
      Potential    Kinetic En.   Total Energy  Conserved En.    Temperature
   -7.81466e+05    1.37869e+05   -6.43598e+05    1.36970e+06    3.00240e+02
 Pres. DC (bar) Pressure (bar)   Constr. rmsd
   -2.20637e+02    1.31236e+01    0.00000e+00

           Step           Time
      490160000   980320.00000

   Energies (kJ/mol)
        G96Bond       G96Angle    Proper Dih.  Improper Dih.          LJ-14
    2.31768e+03    3.57648e+03    2.64104e+03    1.09631e+03   -2.62332e+02
     Coulomb-14        LJ (SR)  Disper. corr.   Coulomb (SR)   Coul. recip.
    2.82555e+04    1.23216e+05   -7.44379e+03   -9.39913e+05    5.19579e+03
      Potential    Kinetic En.   Total Energy  Conserved En.    Temperature
   -7.81320e+05    1.37601e+05   -6.43719e+05    1.36971e+06    2.99657e+02
 Pres. DC (bar) Pressure (bar)   Constr. rmsd
   -2.19611e+02   -1.37577e+02    0.00000e+00

           Step           Time
      490165000   980330.00000

   Energies (kJ/mol)
        G96Bond       G96Angle    Proper Dih.  Improper Dih.          LJ-14
    2.16924e+03    3.57868e+03    2.69670e+03    1.07711e+03   -2.97929e+02
     Coulomb-14        LJ (SR)  Disper. corr.   Coulomb (SR)   Coul. recip.
    2.84027e+04    1.23582e+05   -7.48349e+03   -9.41564e+05    5.18512e+03
      Potential    Kinetic En.   Total Energy  Conserved En.    Temperature
   -7.82654e+05    1.37182e+05   -6.45472e+05    1.36970e+06    2.98744e+02
 Pres. DC (bar) Pressure (bar)   Constr. rmsd
   -2.21956e+02    1.72839e+01    0.00000e+00

           Step           Time
      490170000   980340.00000

   Energies (kJ/mol)
        G96Bond       G96Angle    Proper Dih.  Improper Dih.          LJ-14
    2.37320e+03    3.81694e+03    2.65023e+03    1.06618e+03   -3.12139e+02
     Coulomb-14        LJ (SR)  Disper. corr.   Coulomb (SR)   Coul. recip.
    2.82416e+04    1.22952e+05   -7.45626e+03   -9.39444e+05    5.26201e+03
      Potential    Kinetic En.   Total Energy  Conserved En.    Temperature
   -7.80851e+05    1.37338e+05   -6.43513e+05    1.36978e+06    2.99084e+02
 Pres. DC (bar) Pressure (bar)   Constr. rmsd
   -2.20346e+02   -5.05031e+01    0.00000e+00

           Step           Time
      490175000   980350.00000

   Energies (kJ/mol)
        G96Bond       G96Angle    Proper Dih.  Improper Dih.          LJ-14
    2.41210e+03    3.69517e+03    2.76370e+03    1.12182e+03   -2.37066e+02
     Coulomb-14        LJ (SR)  Disper. corr.   Coulomb (SR)   Coul. recip.
    2.84885e+04    1.24950e+05   -7.49059e+03   -9.42704e+05    5.19987e+03
      Potential    Kinetic En.   Total Energy  Conserved En.    Temperature
   -7.81800e+05    1.38328e+05   -6.43472e+05    1.36980e+06    3.01240e+02
 Pres. DC (bar) Pressure (bar)   Constr. rmsd
   -2.22377e+02    1.01875e+02    0.00000e+00

           Step           Time
      490180000   980360.00000

   Energies (kJ/mol)
        G96Bond       G96Angle    Proper Dih.  Improper Dih.          LJ-14
    2.26352e+03    3.75990e+03    2.66860e+03    1.17416e+03   -2.28565e+02
     Coulomb-14        LJ (SR)  Disper. corr.   Coulomb (SR)   Coul. recip.
    2.83984e+04    1.23991e+05   -7.44742e+03   -9.40391e+05    5.32950e+03
      Potential    Kinetic En.   Total Energy  Conserved En.    Temperature
   -7.80482e+05    1.37897e+05   -6.42585e+05    1.36982e+06    3.00302e+02
 Pres. DC (bar) Pressure (bar)   Constr. rmsd
   -2.19825e+02   -5.35973e+01    0.00000e+00

           Step           Time
      490185000   980370.00000

   Energies (kJ/mol)
        G96Bond       G96Angle    Proper Dih.  Improper Dih.          LJ-14
    2.37096e+03    3.85420e+03    2.70847e+03    1.13567e+03   -2.35812e+02
     Coulomb-14        LJ (SR)  Disper. corr.   Coulomb (SR)   Coul. recip.
    2.86013e+04    1.23300e+05   -7.44834e+03   -9.39640e+05    5.23589e+03
      Potential    Kinetic En.   Total Energy  Conserved En.    Temperature
   -7.80118e+05    1.38192e+05   -6.41927e+05    1.36985e+06    3.00943e+02
 Pres. DC (bar) Pressure (bar)   Constr. rmsd
   -2.19879e+02    5.27219e+01    0.00000e+00

           Step           Time
      490190000   980380.00000

   Energies (kJ/mol)
        G96Bond       G96Angle    Proper Dih.  Improper Dih.          LJ-14
    2.39329e+03    3.88957e+03    2.83706e+03    1.08255e+03   -2.50778e+02
     Coulomb-14        LJ (SR)  Disper. corr.   Coulomb (SR)   Coul. recip.
    2.84649e+04    1.22219e+05   -7.45618e+03   -9.38228e+05    5.31552e+03
      Potential    Kinetic En.   Total Energy  Conserved En.    Temperature
   -7.79733e+05    1.36787e+05   -6.42946e+05    1.36987e+06    2.97884e+02
 Pres. DC (bar) Pressure (bar)   Constr. rmsd
   -2.20341e+02   -2.33967e+02    0.00000e+00

           Step           Time
      490195000   980390.00000

   Energies (kJ/mol)
        G96Bond       G96Angle    Proper Dih.  Improper Dih.          LJ-14
    2.23061e+03    3.69366e+03    2.75299e+03    1.09760e+03   -3.12757e+02
     Coulomb-14        LJ (SR)  Disper. corr.   Coulomb (SR)   Coul. recip.
    2.85803e+04    1.24866e+05   -7.44468e+03   -9.42171e+05    5.28682e+03
      Potential    Kinetic En.   Total Energy  Conserved En.    Temperature
   -7.81420e+05    1.38113e+05   -6.43307e+05    1.36987e+06    3.00771e+02
 Pres. DC (bar) Pressure (bar)   Constr. rmsd
   -2.19663e+02    5.78171e+01    0.00000e+00

           Step           Time
      490200000   980400.00000

   Energies (kJ/mol)
        G96Bond       G96Angle    Proper Dih.  Improper Dih.          LJ-14
    2.40494e+03    3.75795e+03    2.77642e+03    1.17433e+03   -3.10944e+02
     Coulomb-14        LJ (SR)  Disper. corr.   Coulomb (SR)   Coul. recip.
    2.85368e+04    1.23812e+05   -7.46402e+03   -9.39390e+05    5.32265e+03
      Potential    Kinetic En.   Total Energy  Conserved En.    Temperature
   -7.79380e+05    1.36761e+05   -6.42619e+05    1.36994e+06    2.97827e+02
 Pres. DC (bar) Pressure (bar)   Constr. rmsd
   -2.20804e+02    4.46699e+01    0.00000e+00

           Step           Time
      490205000   980410.00000

   Energies (kJ/mol)
        G96Bond       G96Angle    Proper Dih.  Improper Dih.          LJ-14
    2.41207e+03    3.79689e+03    2.75767e+03    1.23163e+03   -3.22442e+02
     Coulomb-14        LJ (SR)  Disper. corr.   Coulomb (SR)   Coul. recip.
    2.85431e+04    1.24151e+05   -7.46149e+03   -9.40285e+05    5.17792e+03
      Potential    Kinetic En.   Total Energy  Conserved En.    Temperature
   -7.79998e+05    1.38061e+05   -6.41938e+05    1.36995e+06    3.00658e+02
 Pres. DC (bar) Pressure (bar)   Constr. rmsd
   -2.20655e+02   -3.42101e+01    0.00000e+00

           Step           Time
      490210000   980420.00000

   Energies (kJ/mol)
        G96Bond       G96Angle    Proper Dih.  Improper Dih.          LJ-14
    2.49674e+03    3.70407e+03    2.71165e+03    1.07736e+03   -2.45225e+02
     Coulomb-14        LJ (SR)  Disper. corr.   Coulomb (SR)   Coul. recip.
    2.87159e+04    1.26018e+05   -7.45296e+03   -9.42475e+05    5.21511e+03
      Potential    Kinetic En.   Total Energy  Conserved En.    Temperature
   -7.80234e+05    1.38301e+05   -6.41933e+05    1.36996e+06    3.01182e+02
 Pres. DC (bar) Pressure (bar)   Constr. rmsd
   -2.20151e+02    2.78256e+02    0.00000e+00

           Step           Time
      490215000   980430.00000

   Energies (kJ/mol)
        G96Bond       G96Angle    Proper Dih.  Improper Dih.          LJ-14
    2.41887e+03    3.57285e+03    2.79569e+03    1.12836e+03   -3.16531e+02
     Coulomb-14        LJ (SR)  Disper. corr.   Coulomb (SR)   Coul. recip.
    2.87473e+04    1.23035e+05   -7.47803e+03   -9.40132e+05    5.19905e+03
      Potential    Kinetic En.   Total Energy  Conserved En.    Temperature
   -7.81030e+05    1.38344e+05   -6.42685e+05    1.36999e+06    3.01276e+02
 Pres. DC (bar) Pressure (bar)   Constr. rmsd
   -2.21633e+02   -1.19799e+01    0.00000e+00

           Step           Time
      490220000   980440.00000

   Energies (kJ/mol)
        G96Bond       G96Angle    Proper Dih.  Improper Dih.          LJ-14
    2.41631e+03    3.75186e+03    2.67452e+03    1.08116e+03   -3.39158e+02
     Coulomb-14        LJ (SR)  Disper. corr.   Coulomb (SR)   Coul. recip.
    2.85083e+04    1.23792e+05   -7.45693e+03   -9.40392e+05    5.19123e+03
      Potential    Kinetic En.   Total Energy  Conserved En.    Temperature
   -7.80773e+05    1.38148e+05   -6.42625e+05    1.37000e+06    3.00848e+02
 Pres. DC (bar) Pressure (bar)   Constr. rmsd
   -2.20386e+02   -8.93348e+01    0.00000e+00

           Step           Time
      490225000   980450.00000

   Energies (kJ/mol)
        G96Bond       G96Angle    Proper Dih.  Improper Dih.          LJ-14
    2.36768e+03    3.66770e+03    2.67340e+03    1.03651e+03   -2.16838e+02
     Coulomb-14        LJ (SR)  Disper. corr.   Coulomb (SR)   Coul. recip.
    2.84239e+04    1.26002e+05   -7.47967e+03   -9.44408e+05    5.28369e+03
      Potential    Kinetic En.   Total Energy  Conserved En.    Temperature
   -7.82650e+05    1.38408e+05   -6.44242e+05    1.37002e+06    3.01414e+02
 Pres. DC (bar) Pressure (bar)   Constr. rmsd
   -2.21731e+02    2.01149e+02    0.00000e+00

           Step           Time
      490230000   980460.00000

   Energies (kJ/mol)
        G96Bond       G96Angle    Proper Dih.  Improper Dih.          LJ-14
    2.44136e+03    3.79050e+03    2.69605e+03    1.14327e+03   -3.31878e+02
     Coulomb-14        LJ (SR)  Disper. corr.   Coulomb (SR)   Coul. recip.
    2.86389e+04    1.26034e+05   -7.46688e+03   -9.41560e+05    5.21006e+03
      Potential    Kinetic En.   Total Energy  Conserved En.    Temperature
   -7.79405e+05    1.37131e+05   -6.42274e+05    1.37005e+06    2.98633e+02
 Pres. DC (bar) Pressure (bar)   Constr. rmsd
   -2.20973e+02    2.56822e+02    0.00000e+00

           Step           Time
      490235000   980470.00000

   Energies (kJ/mol)
        G96Bond       G96Angle    Proper Dih.  Improper Dih.          LJ-14
    2.29662e+03    3.88078e+03    2.67752e+03    1.07956e+03   -3.22564e+02
     Coulomb-14        LJ (SR)  Disper. corr.   Coulomb (SR)   Coul. recip.
    2.84788e+04    1.22976e+05   -7.45289e+03   -9.40118e+05    5.25282e+03
      Potential    Kinetic En.   Total Energy  Conserved En.    Temperature
   -7.81252e+05    1.38692e+05   -6.42559e+05    1.37005e+06    3.02034e+02
 Pres. DC (bar) Pressure (bar)   Constr. rmsd
   -2.20147e+02   -2.65959e+01    0.00000e+00

           Step           Time
      490240000   980480.00000

   Energies (kJ/mol)
        G96Bond       G96Angle    Proper Dih.  Improper Dih.          LJ-14
    2.29275e+03    3.66901e+03    2.68127e+03    1.10539e+03   -2.48151e+02
     Coulomb-14        LJ (SR)  Disper. corr.   Coulomb (SR)   Coul. recip.
    2.87279e+04    1.23580e+05   -7.45917e+03   -9.39422e+05    5.36843e+03
      Potential    Kinetic En.   Total Energy  Conserved En.    Temperature
   -7.79705e+05    1.36828e+05   -6.42877e+05    1.37007e+06    2.97973e+02
 Pres. DC (bar) Pressure (bar)   Constr. rmsd
   -2.20518e+02    7.03645e+01    0.00000e+00

           Step           Time
      490245000   980490.00000

   Energies (kJ/mol)
        G96Bond       G96Angle    Proper Dih.  Improper Dih.          LJ-14
    2.34394e+03    3.62873e+03    2.73816e+03    1.07156e+03   -2.22764e+02
     Coulomb-14        LJ (SR)  Disper. corr.   Coulomb (SR)   Coul. recip.
    2.87391e+04    1.24128e+05   -7.47348e+03   -9.41726e+05    5.25104e+03
      Potential    Kinetic En.   Total Energy  Conserved En.    Temperature
   -7.81522e+05    1.37938e+05   -6.43584e+05    1.37009e+06    3.00390e+02
 Pres. DC (bar) Pressure (bar)   Constr. rmsd
   -2.21364e+02    8.87590e+01    0.00000e+00

           Step           Time
      490250000   980500.00000

   Energies (kJ/mol)
        G96Bond       G96Angle    Proper Dih.  Improper Dih.          LJ-14
    2.36153e+03    3.70404e+03    2.71155e+03    1.13439e+03   -3.42818e+02
     Coulomb-14        LJ (SR)  Disper. corr.   Coulomb (SR)   Coul. recip.
    2.86971e+04    1.23547e+05   -7.43631e+03   -9.39656e+05    5.20258e+03
      Potential    Kinetic En.   Total Energy  Conserved En.    Temperature
   -7.80076e+05    1.37312e+05   -6.42764e+05    1.37011e+06    2.99027e+02
 Pres. DC (bar) Pressure (bar)   Constr. rmsd
   -2.19170e+02   -1.45681e+02    0.00000e+00

           Step           Time
      490255000   980510.00000

   Energies (kJ/mol)
        G96Bond       G96Angle    Proper Dih.  Improper Dih.          LJ-14
    2.24843e+03    3.69420e+03    2.75128e+03    1.17430e+03   -3.05016e+02
     Coulomb-14        LJ (SR)  Disper. corr.   Coulomb (SR)   Coul. recip.
    2.87026e+04    1.24181e+05   -7.47998e+03   -9.39892e+05    5.30011e+03
      Potential    Kinetic En.   Total Energy  Conserved En.    Temperature
   -7.79625e+05    1.37669e+05   -6.41956e+05    1.37011e+06    2.99805e+02
 Pres. DC (bar) Pressure (bar)   Constr. rmsd
   -2.21749e+02    2.31660e+02    0.00000e+00

           Step           Time
      490260000   980520.00000

   Energies (kJ/mol)
        G96Bond       G96Angle    Proper Dih.  Improper Dih.          LJ-14
    2.40192e+03    3.67995e+03    2.69317e+03    1.13563e+03   -3.37669e+02
     Coulomb-14        LJ (SR)  Disper. corr.   Coulomb (SR)   Coul. recip.
    2.87638e+04    1.22874e+05   -7.45423e+03   -9.38336e+05    5.19421e+03
      Potential    Kinetic En.   Total Energy  Conserved En.    Temperature
   -7.79386e+05    1.36932e+05   -6.42454e+05    1.37017e+06    2.98200e+02
 Pres. DC (bar) Pressure (bar)   Constr. rmsd
   -2.20227e+02   -1.73724e+01    0.00000e+00

           Step           Time
      490265000   980530.00000

   Energies (kJ/mol)
        G96Bond       G96Angle    Proper Dih.  Improper Dih.          LJ-14
    2.32724e+03    3.83623e+03    2.77161e+03    1.12927e+03   -2.42918e+02
     Coulomb-14        LJ (SR)  Disper. corr.   Coulomb (SR)   Coul. recip.
    2.86450e+04    1.23451e+05   -7.45070e+03   -9.40068e+05    5.17247e+03
      Potential    Kinetic En.   Total Energy  Conserved En.    Temperature
   -7.80429e+05    1.38375e+05   -6.42054e+05    1.37017e+06    3.01341e+02
 Pres. DC (bar) Pressure (bar)   Constr. rmsd
   -2.20018e+02   -5.69027e+01    0.00000e+00

           Step           Time
      490270000   980540.00000

   Energies (kJ/mol)
        G96Bond       G96Angle    Proper Dih.  Improper Dih.          LJ-14
    2.31462e+03    3.82570e+03    2.66287e+03    1.11759e+03   -2.54633e+02
     Coulomb-14        LJ (SR)  Disper. corr.   Coulomb (SR)   Coul. recip.
    2.87544e+04    1.24827e+05   -7.46545e+03   -9.42654e+05    5.27862e+03
      Potential    Kinetic En.   Total Energy  Conserved En.    Temperature
   -7.81593e+05    1.37957e+05   -6.43636e+05    1.37019e+06    3.00433e+02
 Pres. DC (bar) Pressure (bar)   Constr. rmsd
   -2.20889e+02    5.75673e+01    0.00000e+00

           Step           Time
      490275000   980550.00000

   Energies (kJ/mol)
        G96Bond       G96Angle    Proper Dih.  Improper Dih.          LJ-14
    2.41125e+03    3.69369e+03    2.72574e+03    1.19935e+03   -2.42361e+02
     Coulomb-14        LJ (SR)  Disper. corr.   Coulomb (SR)   Coul. recip.
    2.85964e+04    1.24792e+05   -7.47865e+03   -9.42662e+05    5.18540e+03
      Potential    Kinetic En.   Total Energy  Conserved En.    Temperature
   -7.81780e+05    1.38575e+05   -6.43204e+05    1.37021e+06    3.01779e+02
 Pres. DC (bar) Pressure (bar)   Constr. rmsd
   -2.21670e+02    5.85283e+01    0.00000e+00

           Step           Time
      490280000   980560.00000

   Energies (kJ/mol)
        G96Bond       G96Angle    Proper Dih.  Improper Dih.          LJ-14
    2.40986e+03    3.93600e+03    2.63830e+03    1.15466e+03   -3.48917e+02
     Coulomb-14        LJ (SR)  Disper. corr.   Coulomb (SR)   Coul. recip.
    2.84962e+04    1.22959e+05   -7.47691e+03   -9.39534e+05    5.23206e+03
      Potential    Kinetic En.   Total Energy  Conserved En.    Temperature
   -7.80534e+05    1.37892e+05   -6.42642e+05    1.37022e+06    3.00292e+02
 Pres. DC (bar) Pressure (bar)   Constr. rmsd
   -2.21567e+02   -1.42441e-01    0.00000e+00

           Step           Time
      490285000   980570.00000

   Energies (kJ/mol)
        G96Bond       G96Angle    Proper Dih.  Improper Dih.          LJ-14
    2.35539e+03    3.63046e+03    2.70442e+03    1.06650e+03   -2.39239e+02
     Coulomb-14        LJ (SR)  Disper. corr.   Coulomb (SR)   Coul. recip.
    2.84719e+04    1.24206e+05   -7.44936e+03   -9.41899e+05    5.23934e+03
      Potential    Kinetic En.   Total Energy  Conserved En.    Temperature
   -7.81913e+05    1.38697e+05   -6.43216e+05    1.37024e+06    3.02043e+02
 Pres. DC (bar) Pressure (bar)   Constr. rmsd
   -2.19939e+02   -1.65908e+01    0.00000e+00

           Step           Time
      490290000   980580.00000

   Energies (kJ/mol)
        G96Bond       G96Angle    Proper Dih.  Improper Dih.          LJ-14
    2.28368e+03    3.61443e+03    2.70418e+03    1.17784e+03   -2.11044e+02
     Coulomb-14        LJ (SR)  Disper. corr.   Coulomb (SR)   Coul. recip.
    2.86615e+04    1.24875e+05   -7.45723e+03   -9.41903e+05    5.28590e+03
      Potential    Kinetic En.   Total Energy  Conserved En.    Temperature
   -7.80969e+05    1.37899e+05   -6.43070e+05    1.37027e+06    3.00306e+02
 Pres. DC (bar) Pressure (bar)   Constr. rmsd
   -2.20403e+02    6.96509e+01    0.00000e+00

           Step           Time
      490295000   980590.00000

   Energies (kJ/mol)
        G96Bond       G96Angle    Proper Dih.  Improper Dih.          LJ-14
    2.34526e+03    3.63259e+03    2.72736e+03    1.18400e+03   -3.93652e+02
     Coulomb-14        LJ (SR)  Disper. corr.   Coulomb (SR)   Coul. recip.
    2.85617e+04    1.24040e+05   -7.49585e+03   -9.41390e+05    5.23248e+03
      Potential    Kinetic En.   Total Energy  Conserved En.    Temperature
   -7.81556e+05    1.37856e+05   -6.43700e+05    1.37024e+06    3.00212e+02
 Pres. DC (bar) Pressure (bar)   Constr. rmsd
   -2.22689e+02    5.97905e+01    0.00000e+00

           Step           Time
      490300000   980600.00000

   Energies (kJ/mol)
        G96Bond       G96Angle    Proper Dih.  Improper Dih.          LJ-14
    2.36163e+03    3.71484e+03    2.72583e+03    1.08458e+03   -2.50383e+02
     Coulomb-14        LJ (SR)  Disper. corr.   Coulomb (SR)   Coul. recip.
    2.87942e+04    1.23843e+05   -7.45761e+03   -9.40791e+05    5.38942e+03
      Potential    Kinetic En.   Total Energy  Conserved En.    Temperature
   -7.80586e+05    1.38124e+05   -6.42461e+05    1.37027e+06    3.00797e+02
 Pres. DC (bar) Pressure (bar)   Constr. rmsd
   -2.20426e+02    1.31459e+02    0.00000e+00

           Step           Time
      490305000   980610.00000

   Energies (kJ/mol)
        G96Bond       G96Angle    Proper Dih.  Improper Dih.          LJ-14
    2.29623e+03    3.71120e+03    2.79346e+03    1.13300e+03   -2.73044e+02
     Coulomb-14        LJ (SR)  Disper. corr.   Coulomb (SR)   Coul. recip.
    2.86206e+04    1.22423e+05   -7.42693e+03   -9.39426e+05    5.22938e+03
      Potential    Kinetic En.   Total Energy  Conserved En.    Temperature
   -7.80919e+05    1.37810e+05   -6.43109e+05    1.37031e+06    3.00112e+02
 Pres. DC (bar) Pressure (bar)   Constr. rmsd
   -2.18618e+02   -6.03506e+01    0.00000e+00

           Step           Time
      490310000   980620.00000

   Energies (kJ/mol)
        G96Bond       G96Angle    Proper Dih.  Improper Dih.          LJ-14
    2.45898e+03    3.63343e+03    2.70061e+03    1.22074e+03   -2.60066e+02
     Coulomb-14        LJ (SR)  Disper. corr.   Coulomb (SR)   Coul. recip.
    2.86249e+04    1.24671e+05   -7.48257e+03   -9.43863e+05    5.26615e+03
      Potential    Kinetic En.   Total Energy  Conserved En.    Temperature
   -7.83030e+05    1.37807e+05   -6.45223e+05    1.37034e+06    3.00105e+02
 Pres. DC (bar) Pressure (bar)   Constr. rmsd
   -2.21902e+02    3.73725e+01    0.00000e+00

           Step           Time
      490315000   980630.00000

   Energies (kJ/mol)
        G96Bond       G96Angle    Proper Dih.  Improper Dih.          LJ-14
    2.36692e+03    3.93658e+03    2.72493e+03    1.14158e+03   -2.71624e+02
     Coulomb-14        LJ (SR)  Disper. corr.   Coulomb (SR)   Coul. recip.
    2.86247e+04    1.24132e+05   -7.47141e+03   -9.40076e+05    5.19305e+03
      Potential    Kinetic En.   Total Energy  Conserved En.    Temperature
   -7.79700e+05    1.37997e+05   -6.41703e+05    1.37035e+06    3.00520e+02
 Pres. DC (bar) Pressure (bar)   Constr. rmsd
   -2.21241e+02    1.95969e+02    0.00000e+00

           Step           Time
      490320000   980640.00000

   Energies (kJ/mol)
        G96Bond       G96Angle    Proper Dih.  Improper Dih.          LJ-14
    2.18906e+03    3.68395e+03    2.65014e+03    1.04462e+03   -2.40961e+02
     Coulomb-14        LJ (SR)  Disper. corr.   Coulomb (SR)   Coul. recip.
    2.87333e+04    1.23406e+05   -7.47003e+03   -9.40250e+05    5.30356e+03
      Potential    Kinetic En.   Total Energy  Conserved En.    Temperature
   -7.80951e+05    1.36276e+05   -6.44675e+05    1.37038e+06    2.96771e+02
 Pres. DC (bar) Pressure (bar)   Constr. rmsd
   -2.21160e+02    1.03642e+02    0.00000e+00

           Step           Time
      490325000   980650.00000

   Energies (kJ/mol)
        G96Bond       G96Angle    Proper Dih.  Improper Dih.          LJ-14
    2.38307e+03    3.81613e+03    2.66169e+03    1.10978e+03   -2.59245e+02
     Coulomb-14        LJ (SR)  Disper. corr.   Coulomb (SR)   Coul. recip.
    2.86081e+04    1.22915e+05   -7.43200e+03   -9.39564e+05    5.34893e+03
      Potential    Kinetic En.   Total Energy  Conserved En.    Temperature
   -7.80412e+05    1.36778e+05   -6.43635e+05    1.37041e+06    2.97864e+02
 Pres. DC (bar) Pressure (bar)   Constr. rmsd
   -2.18916e+02   -7.52214e+01    0.00000e+00

           Step           Time
      490330000   980660.00000

   Energies (kJ/mol)
        G96Bond       G96Angle    Proper Dih.  Improper Dih.          LJ-14
    2.31045e+03    3.64138e+03    2.75987e+03    1.06263e+03   -1.90139e+02
     Coulomb-14        LJ (SR)  Disper. corr.   Coulomb (SR)   Coul. recip.
    2.86496e+04    1.24602e+05   -7.51106e+03   -9.42202e+05    5.13869e+03
      Potential    Kinetic En.   Total Energy  Conserved En.    Temperature
   -7.81739e+05    1.37875e+05   -6.43864e+05    1.37044e+06    3.00253e+02
 Pres. DC (bar) Pressure (bar)   Constr. rmsd
   -2.23593e+02    1.46865e+02    0.00000e+00

           Step           Time
      490335000   980670.00000

   Energies (kJ/mol)
        G96Bond       G96Angle    Proper Dih.  Improper Dih.          LJ-14
    2.49458e+03    3.72094e+03    2.73758e+03    1.11556e+03   -2.51048e+02
     Coulomb-14        LJ (SR)  Disper. corr.   Coulomb (SR)   Coul. recip.
    2.86827e+04    1.23125e+05   -7.46608e+03   -9.39722e+05    5.33862e+03
      Potential    Kinetic En.   Total Energy  Conserved En.    Temperature
   -7.80224e+05    1.37886e+05   -6.42337e+05    1.37047e+06    3.00278e+02
 Pres. DC (bar) Pressure (bar)   Constr. rmsd
   -2.20927e+02   -4.01582e+01    0.00000e+00

           Step           Time
      490340000   980680.00000

   Energies (kJ/mol)
        G96Bond       G96Angle    Proper Dih.  Improper Dih.          LJ-14
    2.29907e+03    3.76807e+03    2.66015e+03    1.19521e+03   -2.69875e+02
     Coulomb-14        LJ (SR)  Disper. corr.   Coulomb (SR)   Coul. recip.
    2.85891e+04    1.23661e+05   -7.48757e+03   -9.40528e+05    5.20281e+03
      Potential    Kinetic En.   Total Energy  Conserved En.    Temperature
   -7.80910e+05    1.37992e+05   -6.42918e+05    1.37046e+06    3.00508e+02
 Pres. DC (bar) Pressure (bar)   Constr. rmsd
   -2.22198e+02    1.21670e+02    0.00000e+00

           Step           Time
      490345000   980690.00000

   Energies (kJ/mol)
        G96Bond       G96Angle    Proper Dih.  Improper Dih.          LJ-14
    2.27827e+03    3.82758e+03    2.75221e+03    1.04061e+03   -3.06736e+02
     Coulomb-14        LJ (SR)  Disper. corr.   Coulomb (SR)   Coul. recip.
    2.84001e+04    1.24869e+05   -7.48657e+03   -9.40755e+05    5.26830e+03
      Potential    Kinetic En.   Total Energy  Conserved En.    Temperature
   -7.80112e+05    1.37554e+05   -6.42559e+05    1.37048e+06    2.99554e+02
 Pres. DC (bar) Pressure (bar)   Constr. rmsd
   -2.22139e+02    1.46937e+02    0.00000e+00

           Step           Time
      490350000   980700.00000

   Energies (kJ/mol)
        G96Bond       G96Angle    Proper Dih.  Improper Dih.          LJ-14
    2.54268e+03    3.72039e+03    2.69615e+03    1.10246e+03   -3.43842e+02
     Coulomb-14        LJ (SR)  Disper. corr.   Coulomb (SR)   Coul. recip.
    2.85552e+04    1.22248e+05   -7.46236e+03   -9.38598e+05    5.16390e+03
      Potential    Kinetic En.   Total Energy  Conserved En.    Temperature
   -7.80375e+05    1.37854e+05   -6.42521e+05    1.37053e+06    3.00208e+02
 Pres. DC (bar) Pressure (bar)   Constr. rmsd
   -2.20707e+02   -1.40497e+02    0.00000e+00

           Step           Time
      490355000   980710.00000

   Energies (kJ/mol)
        G96Bond       G96Angle    Proper Dih.  Improper Dih.          LJ-14
    2.36469e+03    3.79483e+03    2.69433e+03    1.02491e+03   -3.06054e+02
     Coulomb-14        LJ (SR)  Disper. corr.   Coulomb (SR)   Coul. recip.
    2.85272e+04    1.23200e+05   -7.47242e+03   -9.40167e+05    5.19527e+03
      Potential    Kinetic En.   Total Energy  Conserved En.    Temperature
   -7.81144e+05    1.37533e+05   -6.43610e+05    1.37055e+06    2.99509e+02
 Pres. DC (bar) Pressure (bar)   Constr. rmsd
   -2.21301e+02   -3.48514e+01    0.00000e+00

           Step           Time
      490360000   980720.00000

   Energies (kJ/mol)
        G96Bond       G96Angle    Proper Dih.  Improper Dih.          LJ-14
    2.47084e+03    3.74597e+03    2.71543e+03    1.10796e+03   -2.41825e+02
     Coulomb-14        LJ (SR)  Disper. corr.   Coulomb (SR)   Coul. recip.
    2.84790e+04    1.23446e+05   -7.47345e+03   -9.39631e+05    5.40738e+03
      Potential    Kinetic En.   Total Energy  Conserved En.    Temperature
   -7.79974e+05    1.37154e+05   -6.42820e+05    1.37058e+06    2.98684e+02
 Pres. DC (bar) Pressure (bar)   Constr. rmsd
   -2.21362e+02    1.26250e+02    0.00000e+00

           Step           Time
      490365000   980730.00000

   Energies (kJ/mol)
        G96Bond       G96Angle    Proper Dih.  Improper Dih.          LJ-14
    2.39958e+03    3.90356e+03    2.79595e+03    1.07930e+03   -3.41033e+02
     Coulomb-14        LJ (SR)  Disper. corr.   Coulomb (SR)   Coul. recip.
    2.83851e+04    1.23708e+05   -7.48268e+03   -9.40159e+05    5.20640e+03
      Potential    Kinetic En.   Total Energy  Conserved En.    Temperature
   -7.80505e+05    1.37815e+05   -6.42690e+05    1.37057e+06    3.00122e+02
 Pres. DC (bar) Pressure (bar)   Constr. rmsd
   -2.21909e+02    3.71170e+01    0.00000e+00

           Step           Time
      490370000   980740.00000

   Energies (kJ/mol)
        G96Bond       G96Angle    Proper Dih.  Improper Dih.          LJ-14
    2.34870e+03    3.81546e+03    2.69372e+03    1.10281e+03   -3.20866e+02
     Coulomb-14        LJ (SR)  Disper. corr.   Coulomb (SR)   Coul. recip.
    2.84595e+04    1.23699e+05   -7.46116e+03   -9.40377e+05    5.18297e+03
      Potential    Kinetic En.   Total Energy  Conserved En.    Temperature
   -7.80858e+05    1.37155e+05   -6.43703e+05    1.37060e+06    2.98686e+02
 Pres. DC (bar) Pressure (bar)   Constr. rmsd
   -2.20635e+02   -8.87573e+01    0.00000e+00

           Step           Time
      490375000   980750.00000

   Energies (kJ/mol)
        G96Bond       G96Angle    Proper Dih.  Improper Dih.          LJ-14
    2.49098e+03    3.74837e+03    2.67589e+03    1.08955e+03   -2.98084e+02
     Coulomb-14        LJ (SR)  Disper. corr.   Coulomb (SR)   Coul. recip.
    2.86356e+04    1.23061e+05   -7.43106e+03   -9.37474e+05    5.27684e+03
      Potential    Kinetic En.   Total Energy  Conserved En.    Temperature
   -7.78225e+05    1.38752e+05   -6.39473e+05    1.37060e+06    3.02164e+02
 Pres. DC (bar) Pressure (bar)   Constr. rmsd
   -2.18861e+02    3.19651e+01    0.00000e+00

           Step           Time
      490380000   980760.00000

   Energies (kJ/mol)
        G96Bond       G96Angle    Proper Dih.  Improper Dih.          LJ-14
    2.38866e+03    3.81882e+03    2.75651e+03    1.03708e+03   -2.98227e+02
     Coulomb-14        LJ (SR)  Disper. corr.   Coulomb (SR)   Coul. recip.
    2.85049e+04    1.23725e+05   -7.45600e+03   -9.40246e+05    5.22597e+03
      Potential    Kinetic En.   Total Energy  Conserved En.    Temperature
   -7.80543e+05    1.37374e+05   -6.43168e+05    1.37061e+06    2.99163e+02
 Pres. DC (bar) Pressure (bar)   Constr. rmsd
   -2.20331e+02   -7.24096e+01    0.00000e+00

           Step           Time
      490385000   980770.00000

   Energies (kJ/mol)
        G96Bond       G96Angle    Proper Dih.  Improper Dih.          LJ-14
    2.31893e+03    3.77839e+03    2.71827e+03    1.07217e+03   -2.86838e+02
     Coulomb-14        LJ (SR)  Disper. corr.   Coulomb (SR)   Coul. recip.
    2.85843e+04    1.23030e+05   -7.45411e+03   -9.39691e+05    5.32104e+03
      Potential    Kinetic En.   Total Energy  Conserved En.    Temperature
   -7.80609e+05    1.38304e+05   -6.42305e+05    1.37063e+06    3.01188e+02
 Pres. DC (bar) Pressure (bar)   Constr. rmsd
   -2.20219e+02   -7.58839e+01    0.00000e+00

           Step           Time
      490390000   980780.00000

   Energies (kJ/mol)
        G96Bond       G96Angle    Proper Dih.  Improper Dih.          LJ-14
    2.25597e+03    3.77530e+03    2.77542e+03    1.06111e+03   -2.75799e+02
     Coulomb-14        LJ (SR)  Disper. corr.   Coulomb (SR)   Coul. recip.
    2.85634e+04    1.24131e+05   -7.46557e+03   -9.42002e+05    5.15466e+03
      Potential    Kinetic En.   Total Energy  Conserved En.    Temperature
   -7.82026e+05    1.37708e+05   -6.44318e+05    1.37064e+06    2.99890e+02
 Pres. DC (bar) Pressure (bar)   Constr. rmsd
   -2.20896e+02   -4.25389e+01    0.00000e+00

           Step           Time
      490395000   980790.00000

   Energies (kJ/mol)
        G96Bond       G96Angle    Proper Dih.  Improper Dih.          LJ-14
    2.38209e+03    3.72142e+03    2.81826e+03    1.03405e+03   -3.27611e+02
     Coulomb-14        LJ (SR)  Disper. corr.   Coulomb (SR)   Coul. recip.
    2.84378e+04    1.23259e+05   -7.47554e+03   -9.39190e+05    5.36897e+03
      Potential    Kinetic En.   Total Energy  Conserved En.    Temperature
   -7.79972e+05    1.37806e+05   -6.42166e+05    1.37067e+06    3.00104e+02
 Pres. DC (bar) Pressure (bar)   Constr. rmsd
   -2.21486e+02    4.94405e+01    0.00000e+00

           Step           Time
      490400000   980800.00000

   Energies (kJ/mol)
        G96Bond       G96Angle    Proper Dih.  Improper Dih.          LJ-14
    2.24225e+03    3.89992e+03    2.63726e+03    1.00797e+03   -3.21447e+02
     Coulomb-14        LJ (SR)  Disper. corr.   Coulomb (SR)   Coul. recip.
    2.85858e+04    1.25265e+05   -7.45035e+03   -9.42947e+05    5.23139e+03
      Potential    Kinetic En.   Total Energy  Conserved En.    Temperature
   -7.81850e+05    1.37896e+05   -6.43954e+05    1.37065e+06    3.00300e+02
 Pres. DC (bar) Pressure (bar)   Constr. rmsd
   -2.19997e+02    9.59255e+01    0.00000e+00

           Step           Time
      490405000   980810.00000

   Energies (kJ/mol)
        G96Bond       G96Angle    Proper Dih.  Improper Dih.          LJ-14
    2.41794e+03    3.65232e+03    2.80970e+03    1.04545e+03   -3.07170e+02
     Coulomb-14        LJ (SR)  Disper. corr.   Coulomb (SR)   Coul. recip.
    2.86876e+04    1.23229e+05   -7.45680e+03   -9.39435e+05    5.28955e+03
      Potential    Kinetic En.   Total Energy  Conserved En.    Temperature
   -7.80068e+05    1.37616e+05   -6.42451e+05    1.37069e+06    2.99690e+02
 Pres. DC (bar) Pressure (bar)   Constr. rmsd
   -2.20378e+02    1.13436e+01    0.00000e+00

           Step           Time
      490410000   980820.00000

   Energies (kJ/mol)
        G96Bond       G96Angle    Proper Dih.  Improper Dih.          LJ-14
    2.41262e+03    3.82854e+03    2.75298e+03    1.13942e+03   -2.93690e+02
     Coulomb-14        LJ (SR)  Disper. corr.   Coulomb (SR)   Coul. recip.
    2.84700e+04    1.24823e+05   -7.47211e+03   -9.40309e+05    5.28736e+03
      Potential    Kinetic En.   Total Energy  Conserved En.    Temperature
   -7.79360e+05    1.39738e+05   -6.39622e+05    1.37070e+06    3.04311e+02
 Pres. DC (bar) Pressure (bar)   Constr. rmsd
   -2.21283e+02    2.10875e+02    0.00000e+00

           Step           Time
      490415000   980830.00000

   Energies (kJ/mol)
        G96Bond       G96Angle    Proper Dih.  Improper Dih.          LJ-14
    2.32897e+03    3.88645e+03    2.67579e+03    1.04215e+03   -2.77759e+02
     Coulomb-14        LJ (SR)  Disper. corr.   Coulomb (SR)   Coul. recip.
    2.88320e+04    1.23728e+05   -7.46490e+03   -9.41378e+05    5.33430e+03
      Potential    Kinetic En.   Total Energy  Conserved En.    Temperature
   -7.81293e+05    1.37167e+05   -6.44127e+05    1.37077e+06    2.98711e+02
 Pres. DC (bar) Pressure (bar)   Constr. rmsd
   -2.20857e+02   -8.81429e+00    0.00000e+00

           Step           Time
      490420000   980840.00000

   Energies (kJ/mol)
        G96Bond       G96Angle    Proper Dih.  Improper Dih.          LJ-14
    2.37678e+03    3.74199e+03    2.74282e+03    1.05723e+03   -3.51074e+02
     Coulomb-14        LJ (SR)  Disper. corr.   Coulomb (SR)   Coul. recip.
    2.85652e+04    1.23118e+05   -7.46289e+03   -9.37737e+05    5.28872e+03
      Potential    Kinetic En.   Total Energy  Conserved En.    Temperature
   -7.78660e+05    1.37819e+05   -6.40841e+05    1.37076e+06    3.00131e+02
 Pres. DC (bar) Pressure (bar)   Constr. rmsd
   -2.20738e+02    3.89025e+01    0.00000e+00

           Step           Time
      490425000   980850.00000

   Energies (kJ/mol)
        G96Bond       G96Angle    Proper Dih.  Improper Dih.          LJ-14
    2.32951e+03    3.78832e+03    2.72417e+03    1.08579e+03   -2.20691e+02
     Coulomb-14        LJ (SR)  Disper. corr.   Coulomb (SR)   Coul. recip.
    2.84772e+04    1.22808e+05   -7.44913e+03   -9.38685e+05    5.25037e+03
      Potential    Kinetic En.   Total Energy  Conserved En.    Temperature
   -7.79892e+05    1.37706e+05   -6.42186e+05    1.37076e+06    2.99885e+02
 Pres. DC (bar) Pressure (bar)   Constr. rmsd
   -2.19925e+02   -5.60907e+01    0.00000e+00

           Step           Time
      490430000   980860.00000

   Energies (kJ/mol)
        G96Bond       G96Angle    Proper Dih.  Improper Dih.          LJ-14
    2.27671e+03    3.76798e+03    2.71343e+03    9.83521e+02   -2.07817e+02
     Coulomb-14        LJ (SR)  Disper. corr.   Coulomb (SR)   Coul. recip.
    2.86032e+04    1.23093e+05   -7.46657e+03   -9.39110e+05    5.25229e+03
      Potential    Kinetic En.   Total Energy  Conserved En.    Temperature
   -7.80094e+05    1.37753e+05   -6.42341e+05    1.37077e+06    2.99988e+02
 Pres. DC (bar) Pressure (bar)   Constr. rmsd
   -2.20955e+02    5.25457e+01    0.00000e+00

           Step           Time
      490435000   980870.00000

   Energies (kJ/mol)
        G96Bond       G96Angle    Proper Dih.  Improper Dih.          LJ-14
    2.36433e+03    3.68306e+03    2.75303e+03    1.18453e+03   -2.86988e+02
     Coulomb-14        LJ (SR)  Disper. corr.   Coulomb (SR)   Coul. recip.
    2.84250e+04    1.21607e+05   -7.46147e+03   -9.37445e+05    5.24995e+03
      Potential    Kinetic En.   Total Energy  Conserved En.    Temperature
   -7.79927e+05    1.38372e+05   -6.41555e+05    1.37080e+06    3.01335e+02
 Pres. DC (bar) Pressure (bar)   Constr. rmsd
   -2.20654e+02   -1.30101e+02    0.00000e+00

           Step           Time
      490440000   980880.00000

   Energies (kJ/mol)
        G96Bond       G96Angle    Proper Dih.  Improper Dih.          LJ-14
    2.38634e+03    3.79081e+03    2.73343e+03    1.11317e+03   -2.32234e+02
     Coulomb-14        LJ (SR)  Disper. corr.   Coulomb (SR)   Coul. recip.
    2.84921e+04    1.23214e+05   -7.46432e+03   -9.39455e+05    5.23198e+03
      Potential    Kinetic En.   Total Energy  Conserved En.    Temperature
   -7.80190e+05    1.37683e+05   -6.42507e+05    1.37083e+06    2.99836e+02
 Pres. DC (bar) Pressure (bar)   Constr. rmsd
   -2.20822e+02    4.35773e+01    0.00000e+00

           Step           Time
      490445000   980890.00000

   Energies (kJ/mol)
        G96Bond       G96Angle    Proper Dih.  Improper Dih.          LJ-14
    2.33552e+03    3.70319e+03    2.89938e+03    1.05742e+03   -2.62973e+02
     Coulomb-14        LJ (SR)  Disper. corr.   Coulomb (SR)   Coul. recip.
    2.87638e+04    1.22588e+05   -7.45192e+03   -9.39710e+05    5.27390e+03
      Potential    Kinetic En.   Total Energy  Conserved En.    Temperature
   -7.80803e+05    1.36800e+05   -6.44004e+05    1.37084e+06    2.97912e+02
 Pres. DC (bar) Pressure (bar)   Constr. rmsd
   -2.20090e+02   -1.53916e+02    0.00000e+00

           Step           Time
      490450000   980900.00000

   Energies (kJ/mol)
        G96Bond       G96Angle    Proper Dih.  Improper Dih.          LJ-14
    2.24432e+03    3.68008e+03    2.70794e+03    1.10617e+03   -2.73485e+02
     Coulomb-14        LJ (SR)  Disper. corr.   Coulomb (SR)   Coul. recip.
    2.84401e+04    1.22498e+05   -7.47798e+03   -9.40522e+05    5.22126e+03
      Potential    Kinetic En.   Total Energy  Conserved En.    Temperature
   -7.82376e+05    1.37799e+05   -6.44576e+05    1.37086e+06    3.00089e+02
 Pres. DC (bar) Pressure (bar)   Constr. rmsd
   -2.21630e+02   -1.42317e+02    0.00000e+00

           Step           Time
      490455000   980910.00000

   Energies (kJ/mol)
        G96Bond       G96Angle    Proper Dih.  Improper Dih.          LJ-14
    2.50500e+03    3.80368e+03    2.70217e+03    1.17833e+03   -3.51909e+02
     Coulomb-14        LJ (SR)  Disper. corr.   Coulomb (SR)   Coul. recip.
    2.86547e+04    1.23545e+05   -7.46301e+03   -9.40113e+05    5.23479e+03
      Potential    Kinetic En.   Total Energy  Conserved En.    Temperature
   -7.80304e+05    1.37944e+05   -6.42360e+05    1.37088e+06    3.00405e+02
 Pres. DC (bar) Pressure (bar)   Constr. rmsd
   -2.20745e+02   -3.21435e+01    0.00000e+00

           Step           Time
      490460000   980920.00000

   Energies (kJ/mol)
        G96Bond       G96Angle    Proper Dih.  Improper Dih.          LJ-14
    2.41937e+03    3.74846e+03    2.65128e+03    1.10203e+03   -2.66555e+02
     Coulomb-14        LJ (SR)  Disper. corr.   Coulomb (SR)   Coul. recip.
    2.85577e+04    1.22764e+05   -7.44167e+03   -9.39735e+05    5.32150e+03
      Potential    Kinetic En.   Total Energy  Conserved En.    Temperature
   -7.80880e+05    1.37121e+05   -6.43758e+05    1.37091e+06    2.98612e+02
 Pres. DC (bar) Pressure (bar)   Constr. rmsd
   -2.19486e+02   -5.98805e+01    0.00000e+00

           Step           Time
      490465000   980930.00000

   Energies (kJ/mol)
        G96Bond       G96Angle    Proper Dih.  Improper Dih.          LJ-14
    2.37687e+03    3.77763e+03    2.73779e+03    1.10764e+03   -2.79934e+02
     Coulomb-14        LJ (SR)  Disper. corr.   Coulomb (SR)   Coul. recip.
    2.85084e+04    1.23646e+05   -7.47219e+03   -9.41400e+05    5.17334e+03
      Potential    Kinetic En.   Total Energy  Conserved En.    Temperature
   -7.81824e+05    1.37542e+05   -6.44282e+05    1.37098e+06    2.99528e+02
 Pres. DC (bar) Pressure (bar)   Constr. rmsd
   -2.21287e+02   -5.17638e+01    0.00000e+00

           Step           Time
      490470000   980940.00000

   Energies (kJ/mol)
        G96Bond       G96Angle    Proper Dih.  Improper Dih.          LJ-14
    2.24913e+03    3.56358e+03    2.80194e+03    1.08850e+03   -2.89673e+02
     Coulomb-14        LJ (SR)  Disper. corr.   Coulomb (SR)   Coul. recip.
    2.86420e+04    1.24488e+05   -7.46515e+03   -9.41647e+05    5.37805e+03
      Potential    Kinetic En.   Total Energy  Conserved En.    Temperature
   -7.81191e+05    1.37742e+05   -6.43449e+05    1.37094e+06    2.99964e+02
 Pres. DC (bar) Pressure (bar)   Constr. rmsd
   -2.20871e+02    1.06057e+02    0.00000e+00

           Step           Time
      490475000   980950.00000

   Energies (kJ/mol)
        G96Bond       G96Angle    Proper Dih.  Improper Dih.          LJ-14
    2.45034e+03    3.70991e+03    2.70711e+03    1.11077e+03   -2.33550e+02
     Coulomb-14        LJ (SR)  Disper. corr.   Coulomb (SR)   Coul. recip.
    2.86462e+04    1.24710e+05   -7.44265e+03   -9.40277e+05    5.21391e+03
      Potential    Kinetic En.   Total Energy  Conserved En.    Temperature
   -7.79405e+05    1.37505e+05   -6.41900e+05    1.37101e+06    2.99448e+02
 Pres. DC (bar) Pressure (bar)   Constr. rmsd
   -2.19543e+02    1.26582e+02    0.00000e+00

           Step           Time
      490480000   980960.00000

   Energies (kJ/mol)
        G96Bond       G96Angle    Proper Dih.  Improper Dih.          LJ-14
    2.38722e+03    3.67345e+03    2.60407e+03    1.13994e+03   -2.53153e+02
     Coulomb-14        LJ (SR)  Disper. corr.   Coulomb (SR)   Coul. recip.
    2.86311e+04    1.23878e+05   -7.46502e+03   -9.41683e+05    5.05792e+03
      Potential    Kinetic En.   Total Energy  Conserved En.    Temperature
   -7.82029e+05    1.37698e+05   -6.44332e+05    1.37099e+06    2.99867e+02
 Pres. DC (bar) Pressure (bar)   Constr. rmsd
   -2.20864e+02   -2.13788e+02    0.00000e+00

           Step           Time
      490485000   980970.00000

   Energies (kJ/mol)
        G96Bond       G96Angle    Proper Dih.  Improper Dih.          LJ-14
    2.50577e+03    3.79182e+03    2.69367e+03    1.12323e+03   -3.74391e+02
     Coulomb-14        LJ (SR)  Disper. corr.   Coulomb (SR)   Coul. recip.
    2.85440e+04    1.24092e+05   -7.48442e+03   -9.40573e+05    5.24892e+03
      Potential    Kinetic En.   Total Energy  Conserved En.    Temperature
   -7.80432e+05    1.38127e+05   -6.42305e+05    1.37102e+06    3.00803e+02
 Pres. DC (bar) Pressure (bar)   Constr. rmsd
   -2.22011e+02    1.15896e+02    0.00000e+00

           Step           Time
      490490000   980980.00000

   Energies (kJ/mol)
        G96Bond       G96Angle    Proper Dih.  Improper Dih.          LJ-14
    2.21464e+03    3.68827e+03    2.67474e+03    1.11784e+03   -2.56495e+02
     Coulomb-14        LJ (SR)  Disper. corr.   Coulomb (SR)   Coul. recip.
    2.87554e+04    1.26102e+05   -7.47965e+03   -9.44805e+05    5.34059e+03
      Potential    Kinetic En.   Total Energy  Conserved En.    Temperature
   -7.82647e+05    1.36943e+05   -6.45704e+05    1.37105e+06    2.98224e+02
 Pres. DC (bar) Pressure (bar)   Constr. rmsd
   -2.21729e+02    1.29930e+02    0.00000e+00

           Step           Time
      490495000   980990.00000

   Energies (kJ/mol)
        G96Bond       G96Angle    Proper Dih.  Improper Dih.          LJ-14
    2.44529e+03    3.64175e+03    2.57468e+03    1.01863e+03   -2.23723e+02
     Coulomb-14        LJ (SR)  Disper. corr.   Coulomb (SR)   Coul. recip.
    2.87089e+04    1.23913e+05   -7.48551e+03   -9.41985e+05    5.16837e+03
      Potential    Kinetic En.   Total Energy  Conserved En.    Temperature
   -7.82223e+05    1.38057e+05   -6.44166e+05    1.37107e+06    3.00650e+02
 Pres. DC (bar) Pressure (bar)   Constr. rmsd
   -2.22076e+02    5.06996e+01    0.00000e+00

           Step           Time
      490500000   981000.00000

   Energies (kJ/mol)
        G96Bond       G96Angle    Proper Dih.  Improper Dih.          LJ-14
    2.40975e+03    3.76643e+03    2.68451e+03    1.11553e+03   -2.95535e+02
     Coulomb-14        LJ (SR)  Disper. corr.   Coulomb (SR)   Coul. recip.
    2.85033e+04    1.22700e+05   -7.47846e+03   -9.37683e+05    5.36006e+03
      Potential    Kinetic En.   Total Energy  Conserved En.    Temperature
   -7.78918e+05    1.39297e+05   -6.39621e+05    1.37107e+06    3.03351e+02
 Pres. DC (bar) Pressure (bar)   Constr. rmsd
   -2.21659e+02   -5.05850e+01    0.00000e+00

           Step           Time
      490505000   981010.00000

   Energies (kJ/mol)
        G96Bond       G96Angle    Proper Dih.  Improper Dih.          LJ-14
    2.29753e+03    3.77180e+03    2.69730e+03    1.05488e+03   -2.95332e+02
     Coulomb-14        LJ (SR)  Disper. corr.   Coulomb (SR)   Coul. recip.
    2.84588e+04    1.24025e+05   -7.48577e+03   -9.40036e+05    5.29210e+03
      Potential    Kinetic En.   Total Energy  Conserved En.    Temperature
   -7.80220e+05    1.37677e+05   -6.42542e+05    1.37110e+06    2.99823e+02
 Pres. DC (bar) Pressure (bar)   Constr. rmsd
   -2.22092e+02    1.25650e+02    0.00000e+00

           Step           Time
      490510000   981020.00000

   Energies (kJ/mol)
        G96Bond       G96Angle    Proper Dih.  Improper Dih.          LJ-14
    2.36838e+03    3.80702e+03    2.74519e+03    1.07350e+03   -2.32970e+02
     Coulomb-14        LJ (SR)  Disper. corr.   Coulomb (SR)   Coul. recip.
    2.88318e+04    1.23297e+05   -7.42201e+03   -9.39736e+05    5.18469e+03
      Potential    Kinetic En.   Total Energy  Conserved En.    Temperature
   -7.80083e+05    1.38035e+05   -6.42048e+05    1.37111e+06    3.00602e+02
 Pres. DC (bar) Pressure (bar)   Constr. rmsd
   -2.18329e+02   -9.35176e+01    0.00000e+00

           Step           Time
      490515000   981030.00000

   Energies (kJ/mol)
        G96Bond       G96Angle    Proper Dih.  Improper Dih.          LJ-14
    2.40966e+03    3.73526e+03    2.66360e+03    1.15670e+03   -2.92619e+02
     Coulomb-14        LJ (SR)  Disper. corr.   Coulomb (SR)   Coul. recip.
    2.85450e+04    1.24664e+05   -7.45543e+03   -9.41215e+05    5.32808e+03
      Potential    Kinetic En.   Total Energy  Conserved En.    Temperature
   -7.80461e+05    1.37654e+05   -6.42807e+05    1.37116e+06    2.99773e+02
 Pres. DC (bar) Pressure (bar)   Constr. rmsd
   -2.20297e+02    1.71858e+01    0.00000e+00

           Step           Time
      490520000   981040.00000

   Energies (kJ/mol)
        G96Bond       G96Angle    Proper Dih.  Improper Dih.          LJ-14
    2.17849e+03    3.81560e+03    2.67032e+03    1.13434e+03   -2.55339e+02
     Coulomb-14        LJ (SR)  Disper. corr.   Coulomb (SR)   Coul. recip.
    2.85759e+04    1.22829e+05   -7.45409e+03   -9.39236e+05    5.21168e+03
      Potential    Kinetic En.   Total Energy  Conserved En.    Temperature
   -7.80529e+05    1.37090e+05   -6.43440e+05    1.37114e+06    2.98543e+02
 Pres. DC (bar) Pressure (bar)   Constr. rmsd
   -2.20218e+02   -6.72168e+01    0.00000e+00

           Step           Time
      490525000   981050.00000

   Energies (kJ/mol)
        G96Bond       G96Angle    Proper Dih.  Improper Dih.          LJ-14
    2.38126e+03    3.67106e+03    2.58506e+03    1.12301e+03   -2.84239e+02
     Coulomb-14        LJ (SR)  Disper. corr.   Coulomb (SR)   Coul. recip.
    2.86481e+04    1.22804e+05   -7.47713e+03   -9.39944e+05    5.25815e+03
      Potential    Kinetic En.   Total Energy  Conserved En.    Temperature
   -7.81235e+05    1.37455e+05   -6.43780e+05    1.37117e+06    2.99339e+02
 Pres. DC (bar) Pressure (bar)   Constr. rmsd
   -2.21580e+02   -5.94037e+01    0.00000e+00

           Step           Time
      490530000   981060.00000

   Energies (kJ/mol)
        G96Bond       G96Angle    Proper Dih.  Improper Dih.          LJ-14
    2.32056e+03    3.95727e+03    2.62830e+03    1.05426e+03   -3.35491e+02
     Coulomb-14        LJ (SR)  Disper. corr.   Coulomb (SR)   Coul. recip.
    2.85633e+04    1.25548e+05   -7.46291e+03   -9.41692e+05    5.32125e+03
      Potential    Kinetic En.   Total Energy  Conserved En.    Temperature
   -7.80098e+05    1.36912e+05   -6.43186e+05    1.37121e+06    2.98156e+02
 Pres. DC (bar) Pressure (bar)   Constr. rmsd
   -2.20739e+02    9.82245e+01    0.00000e+00

           Step           Time
      490535000   981070.00000

   Energies (kJ/mol)
        G96Bond       G96Angle    Proper Dih.  Improper Dih.          LJ-14
    2.36154e+03    3.71327e+03    2.73844e+03    1.09712e+03   -3.00948e+02
     Coulomb-14        LJ (SR)  Disper. corr.   Coulomb (SR)   Coul. recip.
    2.86378e+04    1.24787e+05   -7.46006e+03   -9.42535e+05    5.25936e+03
      Potential    Kinetic En.   Total Energy  Conserved En.    Temperature
   -7.81701e+05    1.38586e+05   -6.43115e+05    1.37122e+06    3.01803e+02
 Pres. DC (bar) Pressure (bar)   Constr. rmsd
   -2.20570e+02    1.11881e+02    0.00000e+00

           Step           Time
      490540000   981080.00000

   Energies (kJ/mol)
        G96Bond       G96Angle    Proper Dih.  Improper Dih.          LJ-14
    2.39710e+03    3.76202e+03    2.61747e+03    1.13044e+03   -3.14108e+02
     Coulomb-14        LJ (SR)  Disper. corr.   Coulomb (SR)   Coul. recip.
    2.85406e+04    1.22311e+05   -7.46885e+03   -9.38188e+05    5.22488e+03
      Potential    Kinetic En.   Total Energy  Conserved En.    Temperature
   -7.79988e+05    1.37917e+05   -6.42071e+05    1.37124e+06    3.00345e+02
 Pres. DC (bar) Pressure (bar)   Constr. rmsd
   -2.21090e+02   -1.34886e+02    0.00000e+00

           Step           Time
      490545000   981090.00000

   Energies (kJ/mol)
        G96Bond       G96Angle    Proper Dih.  Improper Dih.          LJ-14
    2.33868e+03    3.62175e+03    2.60740e+03    1.15962e+03   -2.04902e+02
     Coulomb-14        LJ (SR)  Disper. corr.   Coulomb (SR)   Coul. recip.
    2.86970e+04    1.24047e+05   -7.46598e+03   -9.41466e+05    5.31086e+03
      Potential    Kinetic En.   Total Energy  Conserved En.    Temperature
   -7.81354e+05    1.38814e+05   -6.42540e+05    1.37124e+06    3.02299e+02
 Pres. DC (bar) Pressure (bar)   Constr. rmsd
   -2.20920e+02    7.96098e+01    0.00000e+00

           Step           Time
      490550000   981100.00000

   Energies (kJ/mol)
        G96Bond       G96Angle    Proper Dih.  Improper Dih.          LJ-14
    2.28516e+03    3.86543e+03    2.65636e+03    1.15583e+03   -2.97642e+02
     Coulomb-14        LJ (SR)  Disper. corr.   Coulomb (SR)   Coul. recip.
    2.85439e+04    1.23562e+05   -7.46754e+03   -9.38836e+05    5.30082e+03
      Potential    Kinetic En.   Total Energy  Conserved En.    Temperature
   -7.79232e+05    1.37972e+05   -6.41259e+05    1.37129e+06    3.00466e+02
 Pres. DC (bar) Pressure (bar)   Constr. rmsd
   -2.21013e+02    9.12637e+01    0.00000e+00

           Step           Time
      490555000   981110.00000

   Energies (kJ/mol)
        G96Bond       G96Angle    Proper Dih.  Improper Dih.          LJ-14
    2.18838e+03    3.87858e+03    2.65337e+03    1.09630e+03   -2.14768e+02
     Coulomb-14        LJ (SR)  Disper. corr.   Coulomb (SR)   Coul. recip.
    2.85331e+04    1.24726e+05   -7.46108e+03   -9.42893e+05    5.28833e+03
      Potential    Kinetic En.   Total Energy  Conserved En.    Temperature
   -7.82205e+05    1.39009e+05   -6.43197e+05    1.37128e+06    3.02722e+02
 Pres. DC (bar) Pressure (bar)   Constr. rmsd
   -2.20631e+02    1.82913e+02    0.00000e+00

           Step           Time
      490560000   981120.00000

   Energies (kJ/mol)
        G96Bond       G96Angle    Proper Dih.  Improper Dih.          LJ-14
    2.28635e+03    3.73820e+03    2.63198e+03    1.12171e+03   -1.94453e+02
     Coulomb-14        LJ (SR)  Disper. corr.   Coulomb (SR)   Coul. recip.
    2.86488e+04    1.26402e+05   -7.48068e+03   -9.43697e+05    5.28583e+03
      Potential    Kinetic En.   Total Energy  Conserved En.    Temperature
   -7.81257e+05    1.37985e+05   -6.43272e+05    1.37133e+06    3.00492e+02
 Pres. DC (bar) Pressure (bar)   Constr. rmsd
   -2.21790e+02    3.95142e+02    0.00000e+00

           Step           Time
      490565000   981130.00000

   Energies (kJ/mol)
        G96Bond       G96Angle    Proper Dih.  Improper Dih.          LJ-14
    2.43085e+03    3.62682e+03    2.69426e+03    1.07535e+03   -2.81285e+02
     Coulomb-14        LJ (SR)  Disper. corr.   Coulomb (SR)   Coul. recip.
    2.85259e+04    1.23790e+05   -7.46516e+03   -9.40695e+05    5.07659e+03
      Potential    Kinetic En.   Total Energy  Conserved En.    Temperature
   -7.81222e+05    1.38254e+05   -6.42968e+05    1.37133e+06    3.01079e+02
 Pres. DC (bar) Pressure (bar)   Constr. rmsd
   -2.20872e+02   -6.17179e+01    0.00000e+00

           Step           Time
      490570000   981140.00000

   Energies (kJ/mol)
        G96Bond       G96Angle    Proper Dih.  Improper Dih.          LJ-14
    2.37063e+03    3.84131e+03    2.61179e+03    1.11921e+03   -3.04382e+02
     Coulomb-14        LJ (SR)  Disper. corr.   Coulomb (SR)   Coul. recip.
    2.85326e+04    1.22789e+05   -7.46637e+03   -9.39882e+05    5.24081e+03
      Potential    Kinetic En.   Total Energy  Conserved En.    Temperature
   -7.81147e+05    1.38447e+05   -6.42700e+05    1.37136e+06    3.01500e+02
 Pres. DC (bar) Pressure (bar)   Constr. rmsd
   -2.20944e+02    4.37456e+01    0.00000e+00

           Step           Time
      490575000   981150.00000

   Energies (kJ/mol)
        G96Bond       G96Angle    Proper Dih.  Improper Dih.          LJ-14
    2.42233e+03    3.53099e+03    2.58828e+03    1.10106e+03   -2.47046e+02
     Coulomb-14        LJ (SR)  Disper. corr.   Coulomb (SR)   Coul. recip.
    2.88463e+04    1.23138e+05   -7.46632e+03   -9.40762e+05    5.19279e+03
      Potential    Kinetic En.   Total Energy  Conserved En.    Temperature
   -7.81657e+05    1.36776e+05   -6.44881e+05    1.37136e+06    2.97859e+02
 Pres. DC (bar) Pressure (bar)   Constr. rmsd
   -2.20940e+02   -6.24536e+01    0.00000e+00

           Step           Time
      490580000   981160.00000

   Energies (kJ/mol)
        G96Bond       G96Angle    Proper Dih.  Improper Dih.          LJ-14
    2.46732e+03    3.51309e+03    2.73100e+03    1.12484e+03   -3.21078e+02
     Coulomb-14        LJ (SR)  Disper. corr.   Coulomb (SR)   Coul. recip.
    2.84130e+04    1.24250e+05   -7.43492e+03   -9.39882e+05    5.32137e+03
      Potential    Kinetic En.   Total Energy  Conserved En.    Temperature
   -7.79817e+05    1.37439e+05   -6.42378e+05    1.37140e+06    2.99305e+02
 Pres. DC (bar) Pressure (bar)   Constr. rmsd
   -2.19088e+02   -7.86987e+01    0.00000e+00

           Step           Time
      490585000   981170.00000

   Energies (kJ/mol)
        G96Bond       G96Angle    Proper Dih.  Improper Dih.          LJ-14
    2.29142e+03    3.72288e+03    2.70966e+03    1.04450e+03   -2.45370e+02
     Coulomb-14        LJ (SR)  Disper. corr.   Coulomb (SR)   Coul. recip.
    2.84343e+04    1.23774e+05   -7.45037e+03   -9.40522e+05    5.12082e+03
      Potential    Kinetic En.   Total Energy  Conserved En.    Temperature
   -7.81120e+05    1.38229e+05   -6.42891e+05    1.37141e+06    3.01025e+02
 Pres. DC (bar) Pressure (bar)   Constr. rmsd
   -2.19999e+02   -3.36547e+00    0.00000e+00

           Step           Time
      490590000   981180.00000

   Energies (kJ/mol)
        G96Bond       G96Angle    Proper Dih.  Improper Dih.          LJ-14
    2.38536e+03    3.74856e+03    2.56526e+03    1.06548e+03   -1.94960e+02
     Coulomb-14        LJ (SR)  Disper. corr.   Coulomb (SR)   Coul. recip.
    2.86871e+04    1.23898e+05   -7.45736e+03   -9.40814e+05    5.34251e+03
      Potential    Kinetic En.   Total Energy  Conserved En.    Temperature
   -7.80774e+05    1.37368e+05   -6.43406e+05    1.37145e+06    2.99149e+02
 Pres. DC (bar) Pressure (bar)   Constr. rmsd
   -2.20411e+02   -1.79345e+01    0.00000e+00

           Step           Time
      490595000   981190.00000

   Energies (kJ/mol)
        G96Bond       G96Angle    Proper Dih.  Improper Dih.          LJ-14
    2.36117e+03    3.68850e+03    2.67796e+03    1.13609e+03   -3.06663e+02
     Coulomb-14        LJ (SR)  Disper. corr.   Coulomb (SR)   Coul. recip.
    2.87495e+04    1.24412e+05   -7.47050e+03   -9.41023e+05    5.29498e+03
      Potential    Kinetic En.   Total Energy  Conserved En.    Temperature
   -7.80480e+05    1.36755e+05   -6.43725e+05    1.37147e+06    2.97814e+02
 Pres. DC (bar) Pressure (bar)   Constr. rmsd
   -2.21188e+02    7.47301e+01    0.00000e+00

           Step           Time
      490600000   981200.00000

   Energies (kJ/mol)
        G96Bond       G96Angle    Proper Dih.  Improper Dih.          LJ-14
    2.28931e+03    3.72213e+03    2.71111e+03    1.11562e+03   -2.69315e+02
     Coulomb-14        LJ (SR)  Disper. corr.   Coulomb (SR)   Coul. recip.
    2.86231e+04    1.24108e+05   -7.47084e+03   -9.41053e+05    5.32341e+03
      Potential    Kinetic En.   Total Energy  Conserved En.    Temperature
   -7.80900e+05    1.38313e+05   -6.42586e+05    1.37150e+06    3.01208e+02
 Pres. DC (bar) Pressure (bar)   Constr. rmsd
   -2.21208e+02    1.34408e+02    0.00000e+00

           Step           Time
      490605000   981210.00000

   Energies (kJ/mol)
        G96Bond       G96Angle    Proper Dih.  Improper Dih.          LJ-14
    2.37537e+03    3.88205e+03    2.74092e+03    1.10812e+03   -2.98248e+02
     Coulomb-14        LJ (SR)  Disper. corr.   Coulomb (SR)   Coul. recip.
    2.85419e+04    1.24410e+05   -7.43616e+03   -9.40904e+05    5.44052e+03
      Potential    Kinetic En.   Total Energy  Conserved En.    Temperature
   -7.80140e+05    1.38015e+05   -6.42125e+05    1.37153e+06    3.00557e+02
 Pres. DC (bar) Pressure (bar)   Constr. rmsd
   -2.19161e+02    4.09596e+00    0.00000e+00

           Step           Time
      490610000   981220.00000

   Energies (kJ/mol)
        G96Bond       G96Angle    Proper Dih.  Improper Dih.          LJ-14
    2.27728e+03    3.89352e+03    2.56829e+03    1.13438e+03   -2.18120e+02
     Coulomb-14        LJ (SR)  Disper. corr.   Coulomb (SR)   Coul. recip.
    2.84599e+04    1.22767e+05   -7.46538e+03   -9.39628e+05    5.26834e+03
      Potential    Kinetic En.   Total Energy  Conserved En.    Temperature
   -7.80943e+05    1.37040e+05   -6.43903e+05    1.37152e+06    2.98434e+02
 Pres. DC (bar) Pressure (bar)   Constr. rmsd
   -2.20885e+02   -9.00082e+01    0.00000e+00

           Step           Time
      490615000   981230.00000

   Energies (kJ/mol)
        G96Bond       G96Angle    Proper Dih.  Improper Dih.          LJ-14
    2.46954e+03    3.84910e+03    2.71042e+03    1.06322e+03   -2.45458e+02
     Coulomb-14        LJ (SR)  Disper. corr.   Coulomb (SR)   Coul. recip.
    2.85027e+04    1.22779e+05   -7.44611e+03   -9.40145e+05    5.25949e+03
      Potential    Kinetic En.   Total Energy  Conserved En.    Temperature
   -7.81203e+05    1.38759e+05   -6.42444e+05    1.37154e+06    3.02179e+02
 Pres. DC (bar) Pressure (bar)   Constr. rmsd
   -2.19748e+02   -1.65215e+02    0.00000e+00

           Step           Time
      490620000   981240.00000

   Energies (kJ/mol)
        G96Bond       G96Angle    Proper Dih.  Improper Dih.          LJ-14
    2.34050e+03    3.73721e+03    2.68814e+03    1.14033e+03   -2.86001e+02
     Coulomb-14        LJ (SR)  Disper. corr.   Coulomb (SR)   Coul. recip.
    2.85661e+04    1.22333e+05   -7.45290e+03   -9.39182e+05    5.15481e+03
      Potential    Kinetic En.   Total Energy  Conserved En.    Temperature
   -7.80962e+05    1.37262e+05   -6.43700e+05    1.37157e+06    2.98918e+02
 Pres. DC (bar) Pressure (bar)   Constr. rmsd
   -2.20148e+02   -1.99099e+02    0.00000e+00

           Step           Time
      490625000   981250.00000

   Energies (kJ/mol)
        G96Bond       G96Angle    Proper Dih.  Improper Dih.          LJ-14
    2.42040e+03    3.70652e+03    2.68027e+03    1.11596e+03   -2.29719e+02
     Coulomb-14        LJ (SR)  Disper. corr.   Coulomb (SR)   Coul. recip.
    2.84865e+04    1.23404e+05   -7.49111e+03   -9.39219e+05    5.36058e+03
      Potential    Kinetic En.   Total Energy  Conserved En.    Temperature
   -7.79766e+05    1.38948e+05   -6.40817e+05    1.37159e+06    3.02591e+02
 Pres. DC (bar) Pressure (bar)   Constr. rmsd
   -2.22408e+02    2.40307e+01    0.00000e+00

           Step           Time
      490630000   981260.00000

   Energies (kJ/mol)
        G96Bond       G96Angle    Proper Dih.  Improper Dih.          LJ-14
    2.29524e+03    3.67217e+03    2.54741e+03    1.08634e+03   -2.29554e+02
     Coulomb-14        LJ (SR)  Disper. corr.   Coulomb (SR)   Coul. recip.
    2.86453e+04    1.25320e+05   -7.47522e+03   -9.42300e+05    5.33531e+03
      Potential    Kinetic En.   Total Energy  Conserved En.    Temperature
   -7.81103e+05    1.36417e+05   -6.44685e+05    1.37158e+06    2.97079e+02
 Pres. DC (bar) Pressure (bar)   Constr. rmsd
   -2.21467e+02    8.65203e+01    0.00000e+00

           Step           Time
      490635000   981270.00000

   Energies (kJ/mol)
        G96Bond       G96Angle    Proper Dih.  Improper Dih.          LJ-14
    2.38008e+03    3.58551e+03    2.66094e+03    1.05679e+03   -1.78033e+02
     Coulomb-14        LJ (SR)  Disper. corr.   Coulomb (SR)   Coul. recip.
    2.86357e+04    1.26082e+05   -7.46608e+03   -9.43306e+05    5.26702e+03
      Potential    Kinetic En.   Total Energy  Conserved En.    Temperature
   -7.81282e+05    1.37879e+05   -6.43403e+05    1.37162e+06    3.00262e+02
 Pres. DC (bar) Pressure (bar)   Constr. rmsd
   -2.20927e+02    3.23342e+02    0.00000e+00

           Step           Time
      490640000   981280.00000

   Energies (kJ/mol)
        G96Bond       G96Angle    Proper Dih.  Improper Dih.          LJ-14
    2.36039e+03    3.68589e+03    2.65588e+03    1.08727e+03   -3.37800e+02
     Coulomb-14        LJ (SR)  Disper. corr.   Coulomb (SR)   Coul. recip.
    2.85568e+04    1.25335e+05   -7.47635e+03   -9.43819e+05    5.21743e+03
      Potential    Kinetic En.   Total Energy  Conserved En.    Temperature
   -7.82734e+05    1.37407e+05   -6.45327e+05    1.37164e+06    2.99234e+02
 Pres. DC (bar) Pressure (bar)   Constr. rmsd
   -2.21534e+02    7.61446e+01    0.00000e+00

           Step           Time
      490645000   981290.00000

   Energies (kJ/mol)
        G96Bond       G96Angle    Proper Dih.  Improper Dih.          LJ-14
    2.33612e+03    3.69183e+03    2.66930e+03    1.07085e+03   -3.34453e+02
     Coulomb-14        LJ (SR)  Disper. corr.   Coulomb (SR)   Coul. recip.
    2.86005e+04    1.23205e+05   -7.45834e+03   -9.39747e+05    5.30613e+03
      Potential    Kinetic En.   Total Energy  Conserved En.    Temperature
   -7.80660e+05    1.38314e+05   -6.42346e+05    1.37166e+06    3.01210e+02
 Pres. DC (bar) Pressure (bar)   Constr. rmsd
   -2.20469e+02    3.29141e+00    0.00000e+00

           Step           Time
      490650000   981300.00000

   Energies (kJ/mol)
        G96Bond       G96Angle    Proper Dih.  Improper Dih.          LJ-14
    2.32134e+03    3.84490e+03    2.72374e+03    1.01343e+03   -2.82399e+02
     Coulomb-14        LJ (SR)  Disper. corr.   Coulomb (SR)   Coul. recip.
    2.87928e+04    1.25352e+05   -7.48469e+03   -9.43469e+05    5.15370e+03
      Potential    Kinetic En.   Total Energy  Conserved En.    Temperature
   -7.82034e+05    1.38467e+05   -6.43567e+05    1.37168e+06    3.01542e+02
 Pres. DC (bar) Pressure (bar)   Constr. rmsd
   -2.22027e+02    3.47959e+02    0.00000e+00

           Step           Time
      490655000   981310.00000

   Energies (kJ/mol)
        G96Bond       G96Angle    Proper Dih.  Improper Dih.          LJ-14
    2.48217e+03    3.65608e+03    2.61883e+03    1.08820e+03   -2.70106e+02
     Coulomb-14        LJ (SR)  Disper. corr.   Coulomb (SR)   Coul. recip.
    2.85234e+04    1.21584e+05   -7.45481e+03   -9.36231e+05    5.29309e+03
      Potential    Kinetic En.   Total Energy  Conserved En.    Temperature
   -7.78710e+05    1.38135e+05   -6.40575e+05    1.37168e+06    3.00820e+02
 Pres. DC (bar) Pressure (bar)   Constr. rmsd
   -2.20261e+02   -2.14624e+02    0.00000e+00

           Step           Time
      490660000   981320.00000

   Energies (kJ/mol)
        G96Bond       G96Angle    Proper Dih.  Improper Dih.          LJ-14
    2.35428e+03    3.78179e+03    2.58700e+03    1.09560e+03   -2.05179e+02
     Coulomb-14        LJ (SR)  Disper. corr.   Coulomb (SR)   Coul. recip.
    2.87236e+04    1.23541e+05   -7.45316e+03   -9.39817e+05    5.26343e+03
      Potential    Kinetic En.   Total Energy  Conserved En.    Temperature
   -7.80128e+05    1.37669e+05   -6.42459e+05    1.37172e+06    2.99805e+02
 Pres. DC (bar) Pressure (bar)   Constr. rmsd
   -2.20163e+02    6.73204e+01    0.00000e+00

           Step           Time
      490665000   981330.00000

   Energies (kJ/mol)
        G96Bond       G96Angle    Proper Dih.  Improper Dih.          LJ-14
    2.36317e+03    3.78980e+03    2.77192e+03    1.13913e+03   -3.13329e+02
     Coulomb-14        LJ (SR)  Disper. corr.   Coulomb (SR)   Coul. recip.
    2.85417e+04    1.25086e+05   -7.51152e+03   -9.43419e+05    5.18961e+03
      Potential    Kinetic En.   Total Energy  Conserved En.    Temperature
   -7.82363e+05    1.37922e+05   -6.44441e+05    1.37176e+06    3.00357e+02
 Pres. DC (bar) Pressure (bar)   Constr. rmsd
   -2.23620e+02    2.09290e+02    0.00000e+00

           Step           Time
      490670000   981340.00000

   Energies (kJ/mol)
        G96Bond       G96Angle    Proper Dih.  Improper Dih.          LJ-14
    2.26989e+03    3.52129e+03    2.73598e+03    1.15584e+03   -2.98242e+02
     Coulomb-14        LJ (SR)  Disper. corr.   Coulomb (SR)   Coul. recip.
    2.86591e+04    1.26384e+05   -7.48085e+03   -9.44987e+05    5.19044e+03
      Potential    Kinetic En.   Total Energy  Conserved En.    Temperature
   -7.82850e+05    1.37597e+05   -6.45253e+05    1.37178e+06    2.99648e+02
 Pres. DC (bar) Pressure (bar)   Constr. rmsd
   -2.21800e+02    1.49255e+02    0.00000e+00

           Step           Time
      490675000   981350.00000

   Energies (kJ/mol)
        G96Bond       G96Angle    Proper Dih.  Improper Dih.          LJ-14
    2.27796e+03    3.62471e+03    2.66898e+03    1.09304e+03   -2.98476e+02
     Coulomb-14        LJ (SR)  Disper. corr.   Coulomb (SR)   Coul. recip.
    2.85936e+04    1.23462e+05   -7.44504e+03   -9.39164e+05    5.25954e+03
      Potential    Kinetic En.   Total Energy  Conserved En.    Temperature
   -7.79927e+05    1.37432e+05   -6.42496e+05    1.37180e+06    2.99288e+02
 Pres. DC (bar) Pressure (bar)   Constr. rmsd
   -2.19685e+02   -9.41536e+00    0.00000e+00

           Step           Time
      490680000   981360.00000

   Energies (kJ/mol)
        G96Bond       G96Angle    Proper Dih.  Improper Dih.          LJ-14
    2.23965e+03    3.62442e+03    2.72482e+03    1.09997e+03   -3.42417e+02
     Coulomb-14        LJ (SR)  Disper. corr.   Coulomb (SR)   Coul. recip.
    2.84562e+04    1.24226e+05   -7.45756e+03   -9.42198e+05    5.17424e+03
      Potential    Kinetic En.   Total Energy  Conserved En.    Temperature
   -7.82453e+05    1.37880e+05   -6.44572e+05    1.37181e+06    3.00265e+02
 Pres. DC (bar) Pressure (bar)   Constr. rmsd
   -2.20423e+02    2.28410e+01    0.00000e+00

           Step           Time
      490685000   981370.00000

   Energies (kJ/mol)
        G96Bond       G96Angle    Proper Dih.  Improper Dih.          LJ-14
    2.55088e+03    3.68682e+03    2.81075e+03    1.11207e+03   -2.79051e+02
     Coulomb-14        LJ (SR)  Disper. corr.   Coulomb (SR)   Coul. recip.
    2.85436e+04    1.24083e+05   -7.45651e+03   -9.40101e+05    5.31919e+03
      Potential    Kinetic En.   Total Energy  Conserved En.    Temperature
   -7.79730e+05    1.38856e+05   -6.40874e+05    1.37185e+06    3.02391e+02
 Pres. DC (bar) Pressure (bar)   Constr. rmsd
   -2.20361e+02    8.69708e+00    0.00000e+00

           Step           Time
      490690000   981380.00000

   Energies (kJ/mol)
        G96Bond       G96Angle    Proper Dih.  Improper Dih.          LJ-14
    2.30400e+03    3.70379e+03    2.67397e+03    1.11628e+03   -2.62267e+02
     Coulomb-14        LJ (SR)  Disper. corr.   Coulomb (SR)   Coul. recip.
    2.86395e+04    1.24756e+05   -7.49296e+03   -9.42621e+05    5.19252e+03
      Potential    Kinetic En.   Total Energy  Conserved En.    Temperature
   -7.81990e+05    1.36954e+05   -6.45036e+05    1.37185e+06    2.98249e+02
 Pres. DC (bar) Pressure (bar)   Constr. rmsd
   -2.22518e+02    4.23111e+01    0.00000e+00

           Step           Time
      490695000   981390.00000

   Energies (kJ/mol)
        G96Bond       G96Angle    Proper Dih.  Improper Dih.          LJ-14
    2.27803e+03    3.56344e+03    2.66908e+03    1.14148e+03   -2.41472e+02
     Coulomb-14        LJ (SR)  Disper. corr.   Coulomb (SR)   Coul. recip.
    2.86860e+04    1.24118e+05   -7.46009e+03   -9.42378e+05    5.26238e+03
      Potential    Kinetic En.   Total Energy  Conserved En.    Temperature
   -7.82361e+05    1.37907e+05   -6.44454e+05    1.37188e+06    3.00323e+02
 Pres. DC (bar) Pressure (bar)   Constr. rmsd
   -2.20572e+02    6.76756e+01    0.00000e+00

           Step           Time
      490700000   981400.00000

   Energies (kJ/mol)
        G96Bond       G96Angle    Proper Dih.  Improper Dih.          LJ-14
    2.45567e+03    3.78224e+03    2.70761e+03    1.10486e+03   -3.57169e+02
     Coulomb-14        LJ (SR)  Disper. corr.   Coulomb (SR)   Coul. recip.
    2.84406e+04    1.24345e+05   -7.46397e+03   -9.40820e+05    5.18675e+03
      Potential    Kinetic En.   Total Energy  Conserved En.    Temperature
   -7.80618e+05    1.37897e+05   -6.42721e+05    1.37188e+06    3.00301e+02
 Pres. DC (bar) Pressure (bar)   Constr. rmsd
   -2.20802e+02    9.48273e+00    0.00000e+00

           Step           Time
      490705000   981410.00000

   Energies (kJ/mol)
        G96Bond       G96Angle    Proper Dih.  Improper Dih.          LJ-14
    2.28099e+03    3.69944e+03    2.67365e+03    1.12161e+03   -2.38520e+02
     Coulomb-14        LJ (SR)  Disper. corr.   Coulomb (SR)   Coul. recip.
    2.86926e+04    1.23793e+05   -7.47167e+03   -9.41127e+05    5.32489e+03
      Potential    Kinetic En.   Total Energy  Conserved En.    Temperature
   -7.81251e+05    1.38480e+05   -6.42771e+05    1.37189e+06    3.01570e+02
 Pres. DC (bar) Pressure (bar)   Constr. rmsd
   -2.21257e+02    5.23515e+01    0.00000e+00

           Step           Time
      490710000   981420.00000

   Energies (kJ/mol)
        G96Bond       G96Angle    Proper Dih.  Improper Dih.          LJ-14
    2.39148e+03    3.79337e+03    2.73646e+03    1.11868e+03   -2.61684e+02
     Coulomb-14        LJ (SR)  Disper. corr.   Coulomb (SR)   Coul. recip.
    2.86515e+04    1.23240e+05   -7.44475e+03   -9.40710e+05    5.18484e+03
      Potential    Kinetic En.   Total Energy  Conserved En.    Temperature
   -7.81300e+05    1.37631e+05   -6.43670e+05    1.37193e+06    2.99721e+02
 Pres. DC (bar) Pressure (bar)   Constr. rmsd
   -2.19667e+02   -7.29923e+01    0.00000e+00

           Step           Time
      490715000   981430.00000

   Energies (kJ/mol)
        G96Bond       G96Angle    Proper Dih.  Improper Dih.          LJ-14
    2.43302e+03    3.69722e+03    2.73420e+03    1.09211e+03   -3.19049e+02
     Coulomb-14        LJ (SR)  Disper. corr.   Coulomb (SR)   Coul. recip.
    2.86514e+04    1.24122e+05   -7.47257e+03   -9.41514e+05    5.17067e+03
      Potential    Kinetic En.   Total Energy  Conserved En.    Temperature
   -7.81406e+05    1.37524e+05   -6.43882e+05    1.37194e+06    2.99490e+02
 Pres. DC (bar) Pressure (bar)   Constr. rmsd
   -2.21310e+02   -1.43999e+01    0.00000e+00

           Step           Time
      490720000   981440.00000

   Energies (kJ/mol)
        G96Bond       G96Angle    Proper Dih.  Improper Dih.          LJ-14
    2.45795e+03    3.58386e+03    2.67780e+03    1.05023e+03   -2.89540e+02
     Coulomb-14        LJ (SR)  Disper. corr.   Coulomb (SR)   Coul. recip.
    2.86050e+04    1.24256e+05   -7.47911e+03   -9.40775e+05    5.18536e+03
      Potential    Kinetic En.   Total Energy  Conserved En.    Temperature
   -7.80728e+05    1.37861e+05   -6.42866e+05    1.37196e+06    3.00223e+02
 Pres. DC (bar) Pressure (bar)   Constr. rmsd
   -2.21697e+02    1.36751e+02    0.00000e+00

           Step           Time
      490725000   981450.00000

   Energies (kJ/mol)
        G96Bond       G96Angle    Proper Dih.  Improper Dih.          LJ-14
    2.32609e+03    3.80596e+03    2.71593e+03    1.18804e+03   -2.72786e+02
     Coulomb-14        LJ (SR)  Disper. corr.   Coulomb (SR)   Coul. recip.
    2.85664e+04    1.22701e+05   -7.45842e+03   -9.39831e+05    5.22833e+03
      Potential    Kinetic En.   Total Energy  Conserved En.    Temperature
   -7.81031e+05    1.38515e+05   -6.42516e+05    1.37198e+06    3.01646e+02
 Pres. DC (bar) Pressure (bar)   Constr. rmsd
   -2.20473e+02   -7.52492e+01    0.00000e+00

           Step           Time
      490730000   981460.00000

   Energies (kJ/mol)
        G96Bond       G96Angle    Proper Dih.  Improper Dih.          LJ-14
    2.25932e+03    3.78515e+03    2.72396e+03    1.06909e+03   -2.92541e+02
     Coulomb-14        LJ (SR)  Disper. corr.   Coulomb (SR)   Coul. recip.
    2.85248e+04    1.21316e+05   -7.43231e+03   -9.38637e+05    5.18704e+03
      Potential    Kinetic En.   Total Energy  Conserved En.    Temperature
   -7.81496e+05    1.37569e+05   -6.43927e+05    1.37198e+06    2.99588e+02
 Pres. DC (bar) Pressure (bar)   Constr. rmsd
   -2.18934e+02   -3.55517e+02    0.00000e+00

           Step           Time
      490735000   981470.00000

   Energies (kJ/mol)
        G96Bond       G96Angle    Proper Dih.  Improper Dih.          LJ-14
    2.33169e+03    3.70666e+03    2.75516e+03    1.10454e+03   -3.27910e+02
     Coulomb-14        LJ (SR)  Disper. corr.   Coulomb (SR)   Coul. recip.
    2.83877e+04    1.25173e+05   -7.46817e+03   -9.44443e+05    5.24006e+03
      Potential    Kinetic En.   Total Energy  Conserved En.    Temperature
   -7.83540e+05    1.38231e+05   -6.45308e+05    1.37202e+06    3.01029e+02
 Pres. DC (bar) Pressure (bar)   Constr. rmsd
   -2.21050e+02   -5.58999e+01    0.00000e+00

           Step           Time
      490740000   981480.00000

   Energies (kJ/mol)
        G96Bond       G96Angle    Proper Dih.  Improper Dih.          LJ-14
    2.31588e+03    3.71283e+03    2.72318e+03    1.07021e+03   -2.29575e+02
     Coulomb-14        LJ (SR)  Disper. corr.   Coulomb (SR)   Coul. recip.
    2.86691e+04    1.23965e+05   -7.45087e+03   -9.40382e+05    5.21706e+03
      Potential    Kinetic En.   Total Energy  Conserved En.    Temperature
   -7.80389e+05    1.38706e+05   -6.41683e+05    1.37200e+06    3.02062e+02
 Pres. DC (bar) Pressure (bar)   Constr. rmsd
   -2.20028e+02    1.73021e+01    0.00000e+00

           Step           Time
      490745000   981490.00000

   Energies (kJ/mol)
        G96Bond       G96Angle    Proper Dih.  Improper Dih.          LJ-14
    2.32943e+03    3.79467e+03    2.61466e+03    1.09861e+03   -3.47175e+02
     Coulomb-14        LJ (SR)  Disper. corr.   Coulomb (SR)   Coul. recip.
    2.85787e+04    1.23300e+05   -7.47388e+03   -9.39943e+05    5.23879e+03
      Potential    Kinetic En.   Total Energy  Conserved En.    Temperature
   -7.80808e+05    1.37952e+05   -6.42856e+05    1.37204e+06    3.00422e+02
 Pres. DC (bar) Pressure (bar)   Constr. rmsd
   -2.21387e+02    3.80935e+01    0.00000e+00

           Step           Time
      490750000   981500.00000

   Energies (kJ/mol)
        G96Bond       G96Angle    Proper Dih.  Improper Dih.          LJ-14
    2.29558e+03    3.68603e+03    2.69431e+03    1.06649e+03   -3.38634e+02
     Coulomb-14        LJ (SR)  Disper. corr.   Coulomb (SR)   Coul. recip.
    2.85377e+04    1.24009e+05   -7.47333e+03   -9.40515e+05    5.26520e+03
      Potential    Kinetic En.   Total Energy  Conserved En.    Temperature
   -7.80772e+05    1.37636e+05   -6.43136e+05    1.37204e+06    2.99734e+02
 Pres. DC (bar) Pressure (bar)   Constr. rmsd
   -2.21355e+02    5.99002e+01    0.00000e+00

           Step           Time
      490755000   981510.00000

   Energies (kJ/mol)
        G96Bond       G96Angle    Proper Dih.  Improper Dih.          LJ-14
    2.34153e+03    3.74867e+03    2.81199e+03    1.19391e+03   -3.26781e+02
     Coulomb-14        LJ (SR)  Disper. corr.   Coulomb (SR)   Coul. recip.
    2.85153e+04    1.22425e+05   -7.46743e+03   -9.39759e+05    5.28036e+03
      Potential    Kinetic En.   Total Energy  Conserved En.    Temperature
   -7.81236e+05    1.37310e+05   -6.43926e+05    1.37207e+06    2.99024e+02
 Pres. DC (bar) Pressure (bar)   Constr. rmsd
   -2.21006e+02   -1.83167e+02    0.00000e+00

           Step           Time
      490760000   981520.00000

   Energies (kJ/mol)
        G96Bond       G96Angle    Proper Dih.  Improper Dih.          LJ-14
    2.24120e+03    3.80079e+03    2.68794e+03    1.13990e+03   -3.65434e+02
     Coulomb-14        LJ (SR)  Disper. corr.   Coulomb (SR)   Coul. recip.
    2.84398e+04    1.23900e+05   -7.47004e+03   -9.41774e+05    5.09943e+03
      Potential    Kinetic En.   Total Energy  Conserved En.    Temperature
   -7.82301e+05    1.37476e+05   -6.44825e+05    1.37206e+06    2.99385e+02
 Pres. DC (bar) Pressure (bar)   Constr. rmsd
   -2.21160e+02   -8.65344e+01    0.00000e+00

           Step           Time
      490765000   981530.00000

   Energies (kJ/mol)
        G96Bond       G96Angle    Proper Dih.  Improper Dih.          LJ-14
    2.42497e+03    3.80707e+03    2.79331e+03    1.08091e+03   -3.13562e+02
     Coulomb-14        LJ (SR)  Disper. corr.   Coulomb (SR)   Coul. recip.
    2.83805e+04    1.23937e+05   -7.47663e+03   -9.41418e+05    5.28593e+03
      Potential    Kinetic En.   Total Energy  Conserved En.    Temperature
   -7.81498e+05    1.38573e+05   -6.42925e+05    1.37213e+06    3.01773e+02
 Pres. DC (bar) Pressure (bar)   Constr. rmsd
   -2.21550e+02    1.61759e+02    0.00000e+00

           Step           Time
      490770000   981540.00000

   Energies (kJ/mol)
        G96Bond       G96Angle    Proper Dih.  Improper Dih.          LJ-14
    2.44574e+03    3.68803e+03    2.81501e+03    1.11315e+03   -3.15790e+02
     Coulomb-14        LJ (SR)  Disper. corr.   Coulomb (SR)   Coul. recip.
    2.85517e+04    1.23777e+05   -7.48330e+03   -9.40666e+05    5.20132e+03
      Potential    Kinetic En.   Total Energy  Conserved En.    Temperature
   -7.80874e+05    1.37965e+05   -6.42909e+05    1.37216e+06    3.00449e+02
 Pres. DC (bar) Pressure (bar)   Constr. rmsd
   -2.21945e+02    1.09294e+02    0.00000e+00

           Step           Time
      490775000   981550.00000

   Energies (kJ/mol)
        G96Bond       G96Angle    Proper Dih.  Improper Dih.          LJ-14
    2.20717e+03    3.63520e+03    2.69045e+03    1.02706e+03   -2.35387e+02
     Coulomb-14        LJ (SR)  Disper. corr.   Coulomb (SR)   Coul. recip.
    2.87155e+04    1.23711e+05   -7.47051e+03   -9.41851e+05    5.20963e+03
      Potential    Kinetic En.   Total Energy  Conserved En.    Temperature
   -7.82361e+05    1.36952e+05   -6.45409e+05    1.37214e+06    2.98243e+02
 Pres. DC (bar) Pressure (bar)   Constr. rmsd
   -2.21188e+02    6.03877e+01    0.00000e+00

           Step           Time
      490780000   981560.00000

   Energies (kJ/mol)
        G96Bond       G96Angle    Proper Dih.  Improper Dih.          LJ-14
    2.42248e+03    3.54027e+03    2.59670e+03    1.08424e+03   -2.23493e+02
     Coulomb-14        LJ (SR)  Disper. corr.   Coulomb (SR)   Coul. recip.
    2.86907e+04    1.24354e+05   -7.47429e+03   -9.42166e+05    5.14704e+03
      Potential    Kinetic En.   Total Energy  Conserved En.    Temperature
   -7.82029e+05    1.37767e+05   -6.44262e+05    1.37216e+06    3.00018e+02
 Pres. DC (bar) Pressure (bar)   Constr. rmsd
   -2.21412e+02    1.23324e+00    0.00000e+00

           Step           Time
      490785000   981570.00000

   Energies (kJ/mol)
        G96Bond       G96Angle    Proper Dih.  Improper Dih.          LJ-14
    2.37165e+03    3.71756e+03    2.67021e+03    1.04352e+03   -2.84768e+02
     Coulomb-14        LJ (SR)  Disper. corr.   Coulomb (SR)   Coul. recip.
    2.84433e+04    1.22313e+05   -7.45992e+03   -9.38871e+05    5.19500e+03
      Potential    Kinetic En.   Total Energy  Conserved En.    Temperature
   -7.80862e+05    1.37990e+05   -6.42871e+05    1.37217e+06    3.00505e+02
 Pres. DC (bar) Pressure (bar)   Constr. rmsd
   -2.20562e+02   -1.55097e+02    0.00000e+00

           Step           Time
      490790000   981580.00000

   Energies (kJ/mol)
        G96Bond       G96Angle    Proper Dih.  Improper Dih.          LJ-14
    2.33796e+03    3.62650e+03    2.73692e+03    1.11404e+03   -2.89560e+02
     Coulomb-14        LJ (SR)  Disper. corr.   Coulomb (SR)   Coul. recip.
    2.83994e+04    1.24261e+05   -7.44548e+03   -9.39919e+05    5.21928e+03
      Potential    Kinetic En.   Total Energy  Conserved En.    Temperature
   -7.79959e+05    1.37706e+05   -6.42253e+05    1.37218e+06    2.99885e+02
 Pres. DC (bar) Pressure (bar)   Constr. rmsd
   -2.19710e+02    2.71423e+01    0.00000e+00

           Step           Time
      490795000   981590.00000

   Energies (kJ/mol)
        G96Bond       G96Angle    Proper Dih.  Improper Dih.          LJ-14
    2.39125e+03    3.78542e+03    2.76035e+03    1.08864e+03   -3.33079e+02
     Coulomb-14        LJ (SR)  Disper. corr.   Coulomb (SR)   Coul. recip.
    2.82856e+04    1.22260e+05   -7.44631e+03   -9.36973e+05    5.28135e+03
      Potential    Kinetic En.   Total Energy  Conserved En.    Temperature
   -7.78899e+05    1.38362e+05   -6.40537e+05    1.37219e+06    3.01315e+02
 Pres. DC (bar) Pressure (bar)   Constr. rmsd
   -2.19759e+02   -1.69348e+02    0.00000e+00

           Step           Time
      490800000   981600.00000

   Energies (kJ/mol)
        G96Bond       G96Angle    Proper Dih.  Improper Dih.          LJ-14
    2.34675e+03    3.81404e+03    2.68158e+03    1.06588e+03   -3.01249e+02
     Coulomb-14        LJ (SR)  Disper. corr.   Coulomb (SR)   Coul. recip.
    2.83420e+04    1.24191e+05   -7.45219e+03   -9.41465e+05    5.27289e+03
      Potential    Kinetic En.   Total Energy  Conserved En.    Temperature
   -7.81504e+05    1.37436e+05   -6.44068e+05    1.37224e+06    2.99298e+02
 Pres. DC (bar) Pressure (bar)   Constr. rmsd
   -2.20106e+02   -1.24623e+02    0.00000e+00

           Step           Time
      490805000   981610.00000

   Energies (kJ/mol)
        G96Bond       G96Angle    Proper Dih.  Improper Dih.          LJ-14
    2.23239e+03    3.66622e+03    2.61328e+03    1.07944e+03   -2.92247e+02
     Coulomb-14        LJ (SR)  Disper. corr.   Coulomb (SR)   Coul. recip.
    2.85335e+04    1.24717e+05   -7.48137e+03   -9.42730e+05    5.26418e+03
      Potential    Kinetic En.   Total Energy  Conserved En.    Temperature
   -7.82397e+05    1.36969e+05   -6.45428e+05    1.37226e+06    2.98280e+02
 Pres. DC (bar) Pressure (bar)   Constr. rmsd
   -2.21831e+02   -3.26799e+01    0.00000e+00

           Step           Time
      490810000   981620.00000

   Energies (kJ/mol)
        G96Bond       G96Angle    Proper Dih.  Improper Dih.          LJ-14
    2.34045e+03    3.70174e+03    2.72464e+03    1.11280e+03   -2.79059e+02
     Coulomb-14        LJ (SR)  Disper. corr.   Coulomb (SR)   Coul. recip.
    2.83505e+04    1.23509e+05   -7.47990e+03   -9.39606e+05    5.21555e+03
      Potential    Kinetic En.   Total Energy  Conserved En.    Temperature
   -7.80410e+05    1.38535e+05   -6.41876e+05    1.37229e+06    3.01691e+02
 Pres. DC (bar) Pressure (bar)   Constr. rmsd
   -2.21744e+02    1.07564e-01    0.00000e+00

           Step           Time
      490815000   981630.00000

   Energies (kJ/mol)
        G96Bond       G96Angle    Proper Dih.  Improper Dih.          LJ-14
    2.29779e+03    3.45329e+03    2.80377e+03    1.04435e+03   -2.54944e+02
     Coulomb-14        LJ (SR)  Disper. corr.   Coulomb (SR)   Coul. recip.
    2.86071e+04    1.24187e+05   -7.49402e+03   -9.43261e+05    5.13201e+03
      Potential    Kinetic En.   Total Energy  Conserved En.    Temperature
   -7.83485e+05    1.37635e+05   -6.45850e+05    1.37229e+06    2.99732e+02
 Pres. DC (bar) Pressure (bar)   Constr. rmsd
   -2.22581e+02    2.25670e+01    0.00000e+00

           Step           Time
      490820000   981640.00000

   Energies (kJ/mol)
        G96Bond       G96Angle    Proper Dih.  Improper Dih.          LJ-14
    2.39385e+03    3.86462e+03    2.67794e+03    1.07135e+03   -2.49576e+02
     Coulomb-14        LJ (SR)  Disper. corr.   Coulomb (SR)   Coul. recip.
    2.84397e+04    1.24711e+05   -7.47591e+03   -9.42594e+05    5.31174e+03
      Potential    Kinetic En.   Total Energy  Conserved En.    Temperature
   -7.81850e+05    1.39167e+05   -6.42682e+05    1.37229e+06    3.03067e+02
 Pres. DC (bar) Pressure (bar)   Constr. rmsd
   -2.21508e+02    4.81646e+01    0.00000e+00

           Step           Time
      490825000   981650.00000

   Energies (kJ/mol)
        G96Bond       G96Angle    Proper Dih.  Improper Dih.          LJ-14
    2.26703e+03    3.76901e+03    2.70016e+03    1.20932e+03   -2.72327e+02
     Coulomb-14        LJ (SR)  Disper. corr.   Coulomb (SR)   Coul. recip.
    2.85497e+04    1.23351e+05   -7.44141e+03   -9.39753e+05    5.21039e+03
      Potential    Kinetic En.   Total Energy  Conserved En.    Temperature
   -7.80410e+05    1.38219e+05   -6.42191e+05    1.37232e+06    3.01003e+02
 Pres. DC (bar) Pressure (bar)   Constr. rmsd
   -2.19470e+02   -5.72018e+00    0.00000e+00

           Step           Time
      490830000   981660.00000

   Energies (kJ/mol)
        G96Bond       G96Angle    Proper Dih.  Improper Dih.          LJ-14
    2.37935e+03    3.59388e+03    2.79728e+03    1.05740e+03   -3.25317e+02
     Coulomb-14        LJ (SR)  Disper. corr.   Coulomb (SR)   Coul. recip.
    2.86182e+04    1.24135e+05   -7.45187e+03   -9.41349e+05    5.26675e+03
      Potential    Kinetic En.   Total Energy  Conserved En.    Temperature
   -7.81279e+05    1.37926e+05   -6.43352e+05    1.37233e+06    3.00365e+02
 Pres. DC (bar) Pressure (bar)   Constr. rmsd
   -2.20087e+02   -9.73702e+00    0.00000e+00

           Step           Time
      490835000   981670.00000

   Energies (kJ/mol)
        G96Bond       G96Angle    Proper Dih.  Improper Dih.          LJ-14
    2.23942e+03    3.67051e+03    2.78926e+03    1.07318e+03   -3.34036e+02
     Coulomb-14        LJ (SR)  Disper. corr.   Coulomb (SR)   Coul. recip.
    2.85432e+04    1.24340e+05   -7.47145e+03   -9.41473e+05    5.17570e+03
      Potential    Kinetic En.   Total Energy  Conserved En.    Temperature
   -7.81447e+05    1.37587e+05   -6.43860e+05    1.37233e+06    2.99627e+02
 Pres. DC (bar) Pressure (bar)   Constr. rmsd
   -2.21244e+02   -6.64415e+01    0.00000e+00

           Step           Time
      490840000   981680.00000

   Energies (kJ/mol)
        G96Bond       G96Angle    Proper Dih.  Improper Dih.          LJ-14
    2.35375e+03    3.89934e+03    2.68094e+03    1.11053e+03   -3.18253e+02
     Coulomb-14        LJ (SR)  Disper. corr.   Coulomb (SR)   Coul. recip.
    2.85575e+04    1.24557e+05   -7.47837e+03   -9.40891e+05    5.13876e+03
      Potential    Kinetic En.   Total Energy  Conserved En.    Temperature
   -7.80390e+05    1.38186e+05   -6.42204e+05    1.37237e+06    3.00930e+02
 Pres. DC (bar) Pressure (bar)   Constr. rmsd
   -2.21653e+02    4.68144e+01    0.00000e+00

           Step           Time
      490845000   981690.00000

   Energies (kJ/mol)
        G96Bond       G96Angle    Proper Dih.  Improper Dih.          LJ-14
    2.38312e+03    3.71362e+03    2.71538e+03    1.06168e+03   -3.18642e+02
     Coulomb-14        LJ (SR)  Disper. corr.   Coulomb (SR)   Coul. recip.
    2.88760e+04    1.23911e+05   -7.46673e+03   -9.40561e+05    5.26725e+03
      Potential    Kinetic En.   Total Energy  Conserved En.    Temperature
   -7.80419e+05    1.38225e+05   -6.42193e+05    1.37238e+06    3.01016e+02
 Pres. DC (bar) Pressure (bar)   Constr. rmsd
   -2.20965e+02   -3.38667e+01    0.00000e+00

           Step           Time
      490850000   981700.00000

   Energies (kJ/mol)
        G96Bond       G96Angle    Proper Dih.  Improper Dih.          LJ-14
    2.30773e+03    3.81835e+03    2.72430e+03    1.11316e+03   -3.11969e+02
     Coulomb-14        LJ (SR)  Disper. corr.   Coulomb (SR)   Coul. recip.
    2.86351e+04    1.24017e+05   -7.44879e+03   -9.40034e+05    5.31296e+03
      Potential    Kinetic En.   Total Energy  Conserved En.    Temperature
   -7.79866e+05    1.38186e+05   -6.41680e+05    1.37239e+06    3.00931e+02
 Pres. DC (bar) Pressure (bar)   Constr. rmsd
   -2.19906e+02    4.77771e+01    0.00000e+00

           Step           Time
      490855000   981710.00000

   Energies (kJ/mol)
        G96Bond       G96Angle    Proper Dih.  Improper Dih.          LJ-14
    2.21895e+03    3.72355e+03    2.64837e+03    1.12583e+03   -2.60570e+02
     Coulomb-14        LJ (SR)  Disper. corr.   Coulomb (SR)   Coul. recip.
    2.85680e+04    1.23317e+05   -7.45220e+03   -9.39696e+05    5.15376e+03
      Potential    Kinetic En.   Total Energy  Conserved En.    Temperature
   -7.80653e+05    1.37156e+05   -6.43497e+05    1.37239e+06    2.98687e+02
 Pres. DC (bar) Pressure (bar)   Constr. rmsd
   -2.20107e+02    1.08949e+01    0.00000e+00

           Step           Time
      490860000   981720.00000

   Energies (kJ/mol)
        G96Bond       G96Angle    Proper Dih.  Improper Dih.          LJ-14
    2.50577e+03    3.68265e+03    2.75181e+03    1.11239e+03   -2.99061e+02
     Coulomb-14        LJ (SR)  Disper. corr.   Coulomb (SR)   Coul. recip.
    2.84769e+04    1.25037e+05   -7.48415e+03   -9.41343e+05    5.30575e+03
      Potential    Kinetic En.   Total Energy  Conserved En.    Temperature
   -7.80254e+05    1.38325e+05   -6.41929e+05    1.37245e+06    3.01232e+02
 Pres. DC (bar) Pressure (bar)   Constr. rmsd
   -2.21996e+02    1.26825e+02    0.00000e+00

           Step           Time
      490865000   981730.00000

   Energies (kJ/mol)
        G96Bond       G96Angle    Proper Dih.  Improper Dih.          LJ-14
    2.34972e+03    3.68998e+03    2.77502e+03    1.02211e+03   -3.42364e+02
     Coulomb-14        LJ (SR)  Disper. corr.   Coulomb (SR)   Coul. recip.
    2.84254e+04    1.25088e+05   -7.43097e+03   -9.40351e+05    5.31548e+03
      Potential    Kinetic En.   Total Energy  Conserved En.    Temperature
   -7.79459e+05    1.37423e+05   -6.42036e+05    1.37244e+06    2.99269e+02
 Pres. DC (bar) Pressure (bar)   Constr. rmsd
   -2.18856e+02    4.02090e+01    0.00000e+00

           Step           Time
      490870000   981740.00000

   Energies (kJ/mol)
        G96Bond       G96Angle    Proper Dih.  Improper Dih.          LJ-14
    2.30870e+03    3.77850e+03    2.73071e+03    1.13926e+03   -3.82424e+02
     Coulomb-14        LJ (SR)  Disper. corr.   Coulomb (SR)   Coul. recip.
    2.86402e+04    1.23609e+05   -7.45416e+03   -9.41298e+05    5.20085e+03
      Potential    Kinetic En.   Total Energy  Conserved En.    Temperature
   -7.81727e+05    1.37193e+05   -6.44534e+05    1.37247e+06    2.98768e+02
 Pres. DC (bar) Pressure (bar)   Constr. rmsd
   -2.20222e+02   -1.67847e+02    0.00000e+00

           Step           Time
      490875000   981750.00000

   Energies (kJ/mol)
        G96Bond       G96Angle    Proper Dih.  Improper Dih.          LJ-14
    2.42684e+03    3.95910e+03    2.68296e+03    1.17368e+03   -3.43077e+02
     Coulomb-14        LJ (SR)  Disper. corr.   Coulomb (SR)   Coul. recip.
    2.84305e+04    1.21700e+05   -7.45345e+03   -9.37807e+05    5.31442e+03
      Potential    Kinetic En.   Total Energy  Conserved En.    Temperature
   -7.79916e+05    1.37429e+05   -6.42487e+05    1.37251e+06    2.99282e+02
 Pres. DC (bar) Pressure (bar)   Constr. rmsd
   -2.20180e+02   -2.33008e+02    0.00000e+00

           Step           Time
      490880000   981760.00000

   Energies (kJ/mol)
        G96Bond       G96Angle    Proper Dih.  Improper Dih.          LJ-14
    2.32662e+03    3.70005e+03    2.71971e+03    1.10977e+03   -2.93241e+02
     Coulomb-14        LJ (SR)  Disper. corr.   Coulomb (SR)   Coul. recip.
    2.85766e+04    1.23293e+05   -7.42989e+03   -9.39220e+05    5.25986e+03
      Potential    Kinetic En.   Total Energy  Conserved En.    Temperature
   -7.79957e+05    1.38527e+05   -6.41430e+05    1.37249e+06    3.01673e+02
 Pres. DC (bar) Pressure (bar)   Constr. rmsd
   -2.18792e+02   -1.82389e+02    0.00000e+00

           Step           Time
      490885000   981770.00000

   Energies (kJ/mol)
        G96Bond       G96Angle    Proper Dih.  Improper Dih.          LJ-14
    2.25919e+03    3.76483e+03    2.71528e+03    1.07036e+03   -2.52502e+02
     Coulomb-14        LJ (SR)  Disper. corr.   Coulomb (SR)   Coul. recip.
    2.87864e+04    1.22414e+05   -7.42320e+03   -9.39531e+05    5.37213e+03
      Potential    Kinetic En.   Total Energy  Conserved En.    Temperature
   -7.80824e+05    1.38098e+05   -6.42726e+05    1.37252e+06    3.00739e+02
 Pres. DC (bar) Pressure (bar)   Constr. rmsd
   -2.18399e+02   -1.36918e+02    0.00000e+00

           Step           Time
      490890000   981780.00000

   Energies (kJ/mol)
        G96Bond       G96Angle    Proper Dih.  Improper Dih.          LJ-14
    2.36439e+03    3.72927e+03    2.73436e+03    1.08505e+03   -2.82888e+02
     Coulomb-14        LJ (SR)  Disper. corr.   Coulomb (SR)   Coul. recip.
    2.86189e+04    1.21914e+05   -7.44383e+03   -9.37924e+05    5.22119e+03
      Potential    Kinetic En.   Total Energy  Conserved En.    Temperature
   -7.79984e+05    1.37958e+05   -6.42027e+05    1.37254e+06    3.00433e+02
 Pres. DC (bar) Pressure (bar)   Constr. rmsd
   -2.19613e+02   -2.64525e+02    0.00000e+00

           Step           Time
      490895000   981790.00000

   Energies (kJ/mol)
        G96Bond       G96Angle    Proper Dih.  Improper Dih.          LJ-14
    2.40295e+03    3.83939e+03    2.60761e+03    1.10556e+03   -2.87699e+02
     Coulomb-14        LJ (SR)  Disper. corr.   Coulomb (SR)   Coul. recip.
    2.85352e+04    1.24301e+05   -7.42987e+03   -9.40549e+05    5.33247e+03
      Potential    Kinetic En.   Total Energy  Conserved En.    Temperature
   -7.80142e+05    1.37672e+05   -6.42470e+05    1.37257e+06    2.99811e+02
 Pres. DC (bar) Pressure (bar)   Constr. rmsd
   -2.18791e+02    9.07367e+00    0.00000e+00

           Step           Time
      490900000   981800.00000

   Energies (kJ/mol)
        G96Bond       G96Angle    Proper Dih.  Improper Dih.          LJ-14
    2.37125e+03    3.79522e+03    2.72136e+03    1.09753e+03   -3.43113e+02
     Coulomb-14        LJ (SR)  Disper. corr.   Coulomb (SR)   Coul. recip.
    2.85665e+04    1.24378e+05   -7.44945e+03   -9.41277e+05    5.30844e+03
      Potential    Kinetic En.   Total Energy  Conserved En.    Temperature
   -7.80831e+05    1.38089e+05   -6.42742e+05    1.37257e+06    3.00720e+02
 Pres. DC (bar) Pressure (bar)   Constr. rmsd
   -2.19944e+02    1.04629e+02    0.00000e+00

           Step           Time
      490905000   981810.00000

   Energies (kJ/mol)
        G96Bond       G96Angle    Proper Dih.  Improper Dih.          LJ-14
    2.21891e+03    3.51802e+03    2.70865e+03    9.84610e+02   -2.80947e+02
     Coulomb-14        LJ (SR)  Disper. corr.   Coulomb (SR)   Coul. recip.
    2.86943e+04    1.21094e+05   -7.46244e+03   -9.38359e+05    5.36368e+03
      Potential    Kinetic En.   Total Energy  Conserved En.    Temperature
   -7.81520e+05    1.37041e+05   -6.44479e+05    1.37258e+06    2.98438e+02
 Pres. DC (bar) Pressure (bar)   Constr. rmsd
   -2.20711e+02   -2.37293e+02    0.00000e+00

           Step           Time
      490910000   981820.00000

   Energies (kJ/mol)
        G96Bond       G96Angle    Proper Dih.  Improper Dih.          LJ-14
    2.37968e+03    3.71963e+03    2.68193e+03    1.16331e+03   -3.15023e+02
     Coulomb-14        LJ (SR)  Disper. corr.   Coulomb (SR)   Coul. recip.
    2.86593e+04    1.25785e+05   -7.47323e+03   -9.44187e+05    5.27594e+03
      Potential    Kinetic En.   Total Energy  Conserved En.    Temperature
   -7.82310e+05    1.39046e+05   -6.43264e+05    1.37262e+06    3.02804e+02
 Pres. DC (bar) Pressure (bar)   Constr. rmsd
   -2.21349e+02    2.59940e+02    0.00000e+00

           Step           Time
      490915000   981830.00000

   Energies (kJ/mol)
        G96Bond       G96Angle    Proper Dih.  Improper Dih.          LJ-14
    2.43457e+03    3.67418e+03    2.78831e+03    1.09055e+03   -3.52924e+02
     Coulomb-14        LJ (SR)  Disper. corr.   Coulomb (SR)   Coul. recip.
    2.86178e+04    1.24798e+05   -7.46569e+03   -9.41886e+05    5.16491e+03
      Potential    Kinetic En.   Total Energy  Conserved En.    Temperature
   -7.81136e+05    1.36654e+05   -6.44482e+05    1.37268e+06    2.97593e+02
 Pres. DC (bar) Pressure (bar)   Constr. rmsd
   -2.20903e+02    2.88962e+01    0.00000e+00

           Step           Time
      490920000   981840.00000

   Energies (kJ/mol)
        G96Bond       G96Angle    Proper Dih.  Improper Dih.          LJ-14
    2.27188e+03    3.64383e+03    2.72682e+03    1.09321e+03   -2.85625e+02
     Coulomb-14        LJ (SR)  Disper. corr.   Coulomb (SR)   Coul. recip.
    2.86282e+04    1.24473e+05   -7.46993e+03   -9.41239e+05    5.28453e+03
      Potential    Kinetic En.   Total Energy  Conserved En.    Temperature
   -7.80874e+05    1.37693e+05   -6.43181e+05    1.37265e+06    2.99857e+02
 Pres. DC (bar) Pressure (bar)   Constr. rmsd
   -2.21154e+02   -3.34711e+01    0.00000e+00

           Step           Time
      490925000   981850.00000

   Energies (kJ/mol)
        G96Bond       G96Angle    Proper Dih.  Improper Dih.          LJ-14
    2.22169e+03    3.84441e+03    2.66895e+03    1.15239e+03   -2.72934e+02
     Coulomb-14        LJ (SR)  Disper. corr.   Coulomb (SR)   Coul. recip.
    2.88477e+04    1.23483e+05   -7.46672e+03   -9.41664e+05    5.26402e+03
      Potential    Kinetic En.   Total Energy  Conserved En.    Temperature
   -7.81922e+05    1.37454e+05   -6.44468e+05    1.37268e+06    2.99337e+02
 Pres. DC (bar) Pressure (bar)   Constr. rmsd
   -2.20964e+02   -7.84659e+01    0.00000e+00

           Step           Time
      490930000   981860.00000

   Energies (kJ/mol)
        G96Bond       G96Angle    Proper Dih.  Improper Dih.          LJ-14
    2.25090e+03    3.86515e+03    2.65388e+03    1.10431e+03   -3.35496e+02
     Coulomb-14        LJ (SR)  Disper. corr.   Coulomb (SR)   Coul. recip.
    2.84997e+04    1.25033e+05   -7.47264e+03   -9.43866e+05    5.15733e+03
      Potential    Kinetic En.   Total Energy  Conserved En.    Temperature
   -7.83110e+05    1.37510e+05   -6.45600e+05    1.37269e+06    2.99458e+02
 Pres. DC (bar) Pressure (bar)   Constr. rmsd
   -2.21314e+02    8.35525e+01    0.00000e+00

           Step           Time
      490935000   981870.00000

   Energies (kJ/mol)
        G96Bond       G96Angle    Proper Dih.  Improper Dih.          LJ-14
    2.29977e+03    3.73931e+03    2.63800e+03    1.06414e+03   -2.64202e+02
     Coulomb-14        LJ (SR)  Disper. corr.   Coulomb (SR)   Coul. recip.
    2.86536e+04    1.24230e+05   -7.44993e+03   -9.40596e+05    5.28938e+03
      Potential    Kinetic En.   Total Energy  Conserved En.    Temperature
   -7.80396e+05    1.37133e+05   -6.43263e+05    1.37275e+06    2.98638e+02
 Pres. DC (bar) Pressure (bar)   Constr. rmsd
   -2.19973e+02    8.10143e+01    0.00000e+00

           Step           Time
      490940000   981880.00000

   Energies (kJ/mol)
        G96Bond       G96Angle    Proper Dih.  Improper Dih.          LJ-14
    2.25739e+03    3.77678e+03    2.73694e+03    1.15996e+03   -3.20291e+02
     Coulomb-14        LJ (SR)  Disper. corr.   Coulomb (SR)   Coul. recip.
    2.84537e+04    1.24156e+05   -7.46859e+03   -9.40735e+05    5.18352e+03
      Potential    Kinetic En.   Total Energy  Conserved En.    Temperature
   -7.80799e+05    1.37722e+05   -6.43078e+05    1.37274e+06    2.99919e+02
 Pres. DC (bar) Pressure (bar)   Constr. rmsd
   -2.21075e+02    3.12468e+01    0.00000e+00

           Step           Time
      490945000   981890.00000

   Energies (kJ/mol)
        G96Bond       G96Angle    Proper Dih.  Improper Dih.          LJ-14
    2.37038e+03    3.73692e+03    2.84130e+03    1.16499e+03   -2.85222e+02
     Coulomb-14        LJ (SR)  Disper. corr.   Coulomb (SR)   Coul. recip.
    2.84214e+04    1.23165e+05   -7.46484e+03   -9.40189e+05    5.23233e+03
      Potential    Kinetic En.   Total Energy  Conserved En.    Temperature
   -7.81007e+05    1.38180e+05   -6.42827e+05    1.37277e+06    3.00918e+02
 Pres. DC (bar) Pressure (bar)   Constr. rmsd
   -2.20853e+02   -1.23720e+02    0.00000e+00

           Step           Time
      490950000   981900.00000

   Energies (kJ/mol)
        G96Bond       G96Angle    Proper Dih.  Improper Dih.          LJ-14
    2.35441e+03    3.67743e+03    2.70745e+03    1.10971e+03   -2.56027e+02
     Coulomb-14        LJ (SR)  Disper. corr.   Coulomb (SR)   Coul. recip.
    2.86921e+04    1.25514e+05   -7.45490e+03   -9.41800e+05    5.33798e+03
      Potential    Kinetic En.   Total Energy  Conserved En.    Temperature
   -7.80118e+05    1.38191e+05   -6.41927e+05    1.37278e+06    3.00942e+02
 Pres. DC (bar) Pressure (bar)   Constr. rmsd
   -2.20266e+02    2.17240e+02    0.00000e+00

           Step           Time
      490955000   981910.00000

   Energies (kJ/mol)
        G96Bond       G96Angle    Proper Dih.  Improper Dih.          LJ-14
    2.33093e+03    3.59246e+03    2.73535e+03    1.12622e+03   -3.33816e+02
     Coulomb-14        LJ (SR)  Disper. corr.   Coulomb (SR)   Coul. recip.
    2.86903e+04    1.24257e+05   -7.48232e+03   -9.41158e+05    5.25307e+03
      Potential    Kinetic En.   Total Energy  Conserved En.    Temperature
   -7.80989e+05    1.36915e+05   -6.44074e+05    1.37284e+06    2.98164e+02
 Pres. DC (bar) Pressure (bar)   Constr. rmsd
   -2.21887e+02    6.78662e+01    0.00000e+00

           Step           Time
      490960000   981920.00000

   Energies (kJ/mol)
        G96Bond       G96Angle    Proper Dih.  Improper Dih.          LJ-14
    2.34181e+03    3.73093e+03    2.68562e+03    1.08499e+03   -3.43831e+02
     Coulomb-14        LJ (SR)  Disper. corr.   Coulomb (SR)   Coul. recip.
    2.87649e+04    1.26150e+05   -7.46707e+03   -9.43797e+05    5.26516e+03
      Potential    Kinetic En.   Total Energy  Conserved En.    Temperature
   -7.81585e+05    1.37392e+05   -6.44193e+05    1.37283e+06    2.99201e+02
 Pres. DC (bar) Pressure (bar)   Constr. rmsd
   -2.20985e+02    1.55686e+02    0.00000e+00

           Step           Time
      490965000   981930.00000

   Energies (kJ/mol)
        G96Bond       G96Angle    Proper Dih.  Improper Dih.          LJ-14
    2.46499e+03    3.81678e+03    2.69124e+03    1.07989e+03   -1.99307e+02
     Coulomb-14        LJ (SR)  Disper. corr.   Coulomb (SR)   Coul. recip.
    2.84734e+04    1.24427e+05   -7.46584e+03   -9.40668e+05    5.28187e+03
      Potential    Kinetic En.   Total Energy  Conserved En.    Temperature
   -7.80098e+05    1.38005e+05   -6.42094e+05    1.37286e+06    3.00536e+02
 Pres. DC (bar) Pressure (bar)   Constr. rmsd
   -2.20912e+02    1.05589e+02    0.00000e+00

           Step           Time
      490970000   981940.00000

   Energies (kJ/mol)
        G96Bond       G96Angle    Proper Dih.  Improper Dih.          LJ-14
    2.29962e+03    3.66047e+03    2.74872e+03    1.05149e+03   -3.23936e+02
     Coulomb-14        LJ (SR)  Disper. corr.   Coulomb (SR)   Coul. recip.
    2.85485e+04    1.22861e+05   -7.46786e+03   -9.39460e+05    5.23902e+03
      Potential    Kinetic En.   Total Energy  Conserved En.    Temperature
   -7.80842e+05    1.37190e+05   -6.43652e+05    1.37286e+06    2.98762e+02
 Pres. DC (bar) Pressure (bar)   Constr. rmsd
   -2.21032e+02   -7.12167e+01    0.00000e+00

           Step           Time
      490975000   981950.00000

   Energies (kJ/mol)
        G96Bond       G96Angle    Proper Dih.  Improper Dih.          LJ-14
    2.26102e+03    3.67911e+03    2.75577e+03    1.08772e+03   -3.12479e+02
     Coulomb-14        LJ (SR)  Disper. corr.   Coulomb (SR)   Coul. recip.
    2.85334e+04    1.23389e+05   -7.46903e+03   -9.41017e+05    5.24279e+03
      Potential    Kinetic En.   Total Energy  Conserved En.    Temperature
   -7.81849e+05    1.37441e+05   -6.44408e+05    1.37290e+06    2.99309e+02
 Pres. DC (bar) Pressure (bar)   Constr. rmsd
   -2.21101e+02    1.97496e+01    0.00000e+00

           Step           Time
      490980000   981960.00000

   Energies (kJ/mol)
        G96Bond       G96Angle    Proper Dih.  Improper Dih.          LJ-14
    2.20040e+03    3.83022e+03    2.68203e+03    1.00850e+03   -2.86157e+02
     Coulomb-14        LJ (SR)  Disper. corr.   Coulomb (SR)   Coul. recip.
    2.86952e+04    1.25595e+05   -7.49362e+03   -9.43246e+05    5.13372e+03
      Potential    Kinetic En.   Total Energy  Conserved En.    Temperature
   -7.81881e+05    1.37392e+05   -6.44489e+05    1.37293e+06    2.99202e+02
 Pres. DC (bar) Pressure (bar)   Constr. rmsd
   -2.22557e+02    1.14306e+02    0.00000e+00

           Step           Time
      490985000   981970.00000

   Energies (kJ/mol)
        G96Bond       G96Angle    Proper Dih.  Improper Dih.          LJ-14
    2.23322e+03    3.73570e+03    2.79047e+03    1.08716e+03   -3.18296e+02
     Coulomb-14        LJ (SR)  Disper. corr.   Coulomb (SR)   Coul. recip.
    2.86223e+04    1.24217e+05   -7.46407e+03   -9.41220e+05    5.10480e+03
      Potential    Kinetic En.   Total Energy  Conserved En.    Temperature
   -7.81211e+05    1.37556e+05   -6.43655e+05    1.37295e+06    2.99559e+02
 Pres. DC (bar) Pressure (bar)   Constr. rmsd
   -2.20807e+02   -2.17680e+01    0.00000e+00

           Step           Time
      490990000   981980.00000

   Energies (kJ/mol)
        G96Bond       G96Angle    Proper Dih.  Improper Dih.          LJ-14
    2.11772e+03    3.82240e+03    2.57341e+03    1.05012e+03   -2.90787e+02
     Coulomb-14        LJ (SR)  Disper. corr.   Coulomb (SR)   Coul. recip.
    2.84613e+04    1.24978e+05   -7.46831e+03   -9.42929e+05    5.34920e+03
      Potential    Kinetic En.   Total Energy  Conserved En.    Temperature
   -7.82336e+05    1.38279e+05   -6.44057e+05    1.37295e+06    3.01134e+02
 Pres. DC (bar) Pressure (bar)   Constr. rmsd
   -2.21058e+02    1.13531e+02    0.00000e+00

           Step           Time
      490995000   981990.00000

   Energies (kJ/mol)
        G96Bond       G96Angle    Proper Dih.  Improper Dih.          LJ-14
    2.22589e+03    3.66172e+03    2.82513e+03    1.09027e+03   -3.65482e+02
     Coulomb-14        LJ (SR)  Disper. corr.   Coulomb (SR)   Coul. recip.
    2.85981e+04    1.23040e+05   -7.48967e+03   -9.39526e+05    5.33562e+03
      Potential    Kinetic En.   Total Energy  Conserved En.    Temperature
   -7.80604e+05    1.36841e+05   -6.43763e+05    1.37299e+06    2.98001e+02
 Pres. DC (bar) Pressure (bar)   Constr. rmsd
   -2.22323e+02    3.90337e+01    0.00000e+00

           Step           Time
      491000000   982000.00000

   Energies (kJ/mol)
        G96Bond       G96Angle    Proper Dih.  Improper Dih.          LJ-14
    2.28625e+03    3.60826e+03    2.74133e+03    1.12063e+03   -3.59124e+02
     Coulomb-14        LJ (SR)  Disper. corr.   Coulomb (SR)   Coul. recip.
    2.85577e+04    1.25119e+05   -7.46922e+03   -9.44007e+05    5.41020e+03
      Potential    Kinetic En.   Total Energy  Conserved En.    Temperature
   -7.82992e+05    1.37568e+05   -6.45424e+05    1.37300e+06    2.99584e+02
 Pres. DC (bar) Pressure (bar)   Constr. rmsd
   -2.21112e+02   -4.10644e+00    0.00000e+00

           Step           Time
      491005000   982010.00000

   Energies (kJ/mol)
        G96Bond       G96Angle    Proper Dih.  Improper Dih.          LJ-14
    2.29263e+03    3.64669e+03    2.75952e+03    1.08678e+03   -2.96550e+02
     Coulomb-14        LJ (SR)  Disper. corr.   Coulomb (SR)   Coul. recip.
    2.85149e+04    1.26656e+05   -7.45312e+03   -9.44973e+05    5.29330e+03
      Potential    Kinetic En.   Total Energy  Conserved En.    Temperature
   -7.82473e+05    1.37404e+05   -6.45068e+05    1.37303e+06    2.99229e+02
 Pres. DC (bar) Pressure (bar)   Constr. rmsd
   -2.20161e+02    1.88136e+02    0.00000e+00

           Step           Time
      491010000   982020.00000

   Energies (kJ/mol)
        G96Bond       G96Angle    Proper Dih.  Improper Dih.          LJ-14
    2.28952e+03    3.62961e+03    2.73634e+03    1.11030e+03   -3.46024e+02
     Coulomb-14        LJ (SR)  Disper. corr.   Coulomb (SR)   Coul. recip.
    2.86710e+04    1.23108e+05   -7.46902e+03   -9.39712e+05    5.19823e+03
      Potential    Kinetic En.   Total Energy  Conserved En.    Temperature
   -7.80784e+05    1.37352e+05   -6.43432e+05    1.37302e+06    2.99114e+02
 Pres. DC (bar) Pressure (bar)   Constr. rmsd
   -2.21100e+02    5.48961e+01    0.00000e+00

           Step           Time
      491015000   982030.00000

   Energies (kJ/mol)
        G96Bond       G96Angle    Proper Dih.  Improper Dih.          LJ-14
    2.24227e+03    3.79130e+03    2.65326e+03    1.14151e+03   -3.04707e+02
     Coulomb-14        LJ (SR)  Disper. corr.   Coulomb (SR)   Coul. recip.
    2.85031e+04    1.22107e+05   -7.44003e+03   -9.37572e+05    5.34569e+03
      Potential    Kinetic En.   Total Energy  Conserved En.    Temperature
   -7.79532e+05    1.38304e+05   -6.41228e+05    1.37304e+06    3.01188e+02
 Pres. DC (bar) Pressure (bar)   Constr. rmsd
   -2.19389e+02   -1.90630e+01    0.00000e+00

           Step           Time
      491020000   982040.00000

   Energies (kJ/mol)
        G96Bond       G96Angle    Proper Dih.  Improper Dih.          LJ-14
    2.19527e+03    3.57835e+03    2.74262e+03    1.08399e+03   -2.97914e+02
     Coulomb-14        LJ (SR)  Disper. corr.   Coulomb (SR)   Coul. recip.
    2.87792e+04    1.24001e+05   -7.47197e+03   -9.41761e+05    5.24945e+03
      Potential    Kinetic En.   Total Energy  Conserved En.    Temperature
   -7.81901e+05    1.36368e+05   -6.45533e+05    1.37306e+06    2.96971e+02
 Pres. DC (bar) Pressure (bar)   Constr. rmsd
   -2.21274e+02    7.28987e+01    0.00000e+00

           Step           Time
      491025000   982050.00000

   Energies (kJ/mol)
        G96Bond       G96Angle    Proper Dih.  Improper Dih.          LJ-14
    2.43851e+03    3.77131e+03    2.75145e+03    1.09160e+03   -3.83044e+02
     Coulomb-14        LJ (SR)  Disper. corr.   Coulomb (SR)   Coul. recip.
    2.85369e+04    1.22467e+05   -7.47383e+03   -9.37503e+05    5.34856e+03
      Potential    Kinetic En.   Total Energy  Conserved En.    Temperature
   -7.78954e+05    1.38247e+05   -6.40707e+05    1.37306e+06    3.01063e+02
 Pres. DC (bar) Pressure (bar)   Constr. rmsd
   -2.21385e+02   -1.13161e+02    0.00000e+00

           Step           Time
      491030000   982060.00000

   Energies (kJ/mol)
        G96Bond       G96Angle    Proper Dih.  Improper Dih.          LJ-14
    2.36394e+03    3.71115e+03    2.79372e+03    9.88542e+02   -2.58891e+02
     Coulomb-14        LJ (SR)  Disper. corr.   Coulomb (SR)   Coul. recip.
    2.85824e+04    1.24680e+05   -7.43498e+03   -9.42241e+05    5.30399e+03
      Potential    Kinetic En.   Total Energy  Conserved En.    Temperature
   -7.81510e+05    1.37643e+05   -6.43868e+05    1.37311e+06    2.99748e+02
 Pres. DC (bar) Pressure (bar)   Constr. rmsd
   -2.19092e+02   -1.80785e+01    0.00000e+00

           Step           Time
      491035000   982070.00000

   Energies (kJ/mol)
        G96Bond       G96Angle    Proper Dih.  Improper Dih.          LJ-14
    2.38254e+03    3.77107e+03    2.69001e+03    1.08304e+03   -3.57227e+02
     Coulomb-14        LJ (SR)  Disper. corr.   Coulomb (SR)   Coul. recip.
    2.84669e+04    1.25006e+05   -7.49438e+03   -9.42036e+05    5.26361e+03
      Potential    Kinetic En.   Total Energy  Conserved En.    Temperature
   -7.81224e+05    1.38722e+05   -6.42502e+05    1.37313e+06    3.02099e+02
 Pres. DC (bar) Pressure (bar)   Constr. rmsd
   -2.22602e+02    1.37655e+02    0.00000e+00

           Step           Time
      491040000   982080.00000

   Energies (kJ/mol)
        G96Bond       G96Angle    Proper Dih.  Improper Dih.          LJ-14
    2.26403e+03    3.79052e+03    2.81175e+03    1.05776e+03   -2.37809e+02
     Coulomb-14        LJ (SR)  Disper. corr.   Coulomb (SR)   Coul. recip.
    2.88553e+04    1.23093e+05   -7.45366e+03   -9.40621e+05    5.25200e+03
      Potential    Kinetic En.   Total Energy  Conserved En.    Temperature
   -7.81188e+05    1.37477e+05   -6.43711e+05    1.37316e+06    2.99387e+02
 Pres. DC (bar) Pressure (bar)   Constr. rmsd
   -2.20193e+02   -7.38080e+01    0.00000e+00

           Step           Time
      491045000   982090.00000

   Energies (kJ/mol)
        G96Bond       G96Angle    Proper Dih.  Improper Dih.          LJ-14
    2.21477e+03    3.83723e+03    2.73157e+03    1.08849e+03   -3.24247e+02
     Coulomb-14        LJ (SR)  Disper. corr.   Coulomb (SR)   Coul. recip.
    2.86832e+04    1.23121e+05   -7.45348e+03   -9.38708e+05    5.22267e+03
      Potential    Kinetic En.   Total Energy  Conserved En.    Temperature
   -7.79587e+05    1.37096e+05   -6.42491e+05    1.37316e+06    2.98557e+02
 Pres. DC (bar) Pressure (bar)   Constr. rmsd
   -2.20182e+02   -1.01576e+01    0.00000e+00

           Step           Time
      491050000   982100.00000

   Energies (kJ/mol)
        G96Bond       G96Angle    Proper Dih.  Improper Dih.          LJ-14
    2.28625e+03    3.78299e+03    2.61777e+03    1.09787e+03   -2.92136e+02
     Coulomb-14        LJ (SR)  Disper. corr.   Coulomb (SR)   Coul. recip.
    2.86794e+04    1.23637e+05   -7.46530e+03   -9.40544e+05    5.30727e+03
      Potential    Kinetic En.   Total Energy  Conserved En.    Temperature
   -7.80893e+05    1.38093e+05   -6.42799e+05    1.37318e+06    3.00729e+02
 Pres. DC (bar) Pressure (bar)   Constr. rmsd
   -2.20880e+02   -7.84924e+01    0.00000e+00

           Step           Time
      491055000   982110.00000

   Energies (kJ/mol)
        G96Bond       G96Angle    Proper Dih.  Improper Dih.          LJ-14
    2.33692e+03    3.84131e+03    2.70446e+03    1.16113e+03   -2.62010e+02
     Coulomb-14        LJ (SR)  Disper. corr.   Coulomb (SR)   Coul. recip.
    2.86423e+04    1.23361e+05   -7.49026e+03   -9.40804e+05    5.28404e+03
      Potential    Kinetic En.   Total Energy  Conserved En.    Temperature
   -7.81224e+05    1.37648e+05   -6.43576e+05    1.37320e+06    2.99759e+02
 Pres. DC (bar) Pressure (bar)   Constr. rmsd
   -2.22358e+02   -2.21204e+01    0.00000e+00

           Step           Time
      491060000   982120.00000

   Energies (kJ/mol)
        G96Bond       G96Angle    Proper Dih.  Improper Dih.          LJ-14
    2.17283e+03    3.81348e+03    2.71172e+03    1.16237e+03   -2.65782e+02
     Coulomb-14        LJ (SR)  Disper. corr.   Coulomb (SR)   Coul. recip.
    2.87286e+04    1.23315e+05   -7.45655e+03   -9.38516e+05    5.28626e+03
      Potential    Kinetic En.   Total Energy  Conserved En.    Temperature
   -7.79048e+05    1.37580e+05   -6.41468e+05    1.37318e+06    2.99612e+02
 Pres. DC (bar) Pressure (bar)   Constr. rmsd
   -2.20363e+02    3.88080e+01    0.00000e+00

           Step           Time
      491065000   982130.00000

   Energies (kJ/mol)
        G96Bond       G96Angle    Proper Dih.  Improper Dih.          LJ-14
    2.38568e+03    3.63037e+03    2.65332e+03    1.08876e+03   -2.78980e+02
     Coulomb-14        LJ (SR)  Disper. corr.   Coulomb (SR)   Coul. recip.
    2.86883e+04    1.22858e+05   -7.44587e+03   -9.38314e+05    5.24283e+03
      Potential    Kinetic En.   Total Energy  Conserved En.    Temperature
   -7.79492e+05    1.37211e+05   -6.42280e+05    1.37324e+06    2.98808e+02
 Pres. DC (bar) Pressure (bar)   Constr. rmsd
   -2.19733e+02   -2.28494e+02    0.00000e+00

           Step           Time
      491070000   982140.00000

   Energies (kJ/mol)
        G96Bond       G96Angle    Proper Dih.  Improper Dih.          LJ-14
    2.30600e+03    3.69929e+03    2.71571e+03    1.07273e+03   -3.06697e+02
     Coulomb-14        LJ (SR)  Disper. corr.   Coulomb (SR)   Coul. recip.
    2.85817e+04    1.24636e+05   -7.47269e+03   -9.41619e+05    5.29585e+03
      Potential    Kinetic En.   Total Energy  Conserved En.    Temperature
   -7.81090e+05    1.38072e+05   -6.43019e+05    1.37325e+06    3.00682e+02
 Pres. DC (bar) Pressure (bar)   Constr. rmsd
   -2.21317e+02    1.07071e+02    0.00000e+00

           Step           Time
      491075000   982150.00000

   Energies (kJ/mol)
        G96Bond       G96Angle    Proper Dih.  Improper Dih.          LJ-14
    2.29940e+03    3.80426e+03    2.63646e+03    1.07261e+03   -2.48216e+02
     Coulomb-14        LJ (SR)  Disper. corr.   Coulomb (SR)   Coul. recip.
    2.85992e+04    1.26080e+05   -7.46444e+03   -9.43773e+05    5.18251e+03
      Potential    Kinetic En.   Total Energy  Conserved En.    Temperature
   -7.81812e+05    1.36954e+05   -6.44858e+05    1.37330e+06    2.98248e+02
 Pres. DC (bar) Pressure (bar)   Constr. rmsd
   -2.20829e+02    2.30396e+02    0.00000e+00

           Step           Time
      491080000   982160.00000

   Energies (kJ/mol)
        G96Bond       G96Angle    Proper Dih.  Improper Dih.          LJ-14
    2.39851e+03    3.85668e+03    2.67771e+03    1.08027e+03   -2.24286e+02
     Coulomb-14        LJ (SR)  Disper. corr.   Coulomb (SR)   Coul. recip.
    2.85365e+04    1.24074e+05   -7.46513e+03   -9.40865e+05    5.21314e+03
      Potential    Kinetic En.   Total Energy  Conserved En.    Temperature
   -7.80717e+05    1.38356e+05   -6.42361e+05    1.37331e+06    3.01301e+02
 Pres. DC (bar) Pressure (bar)   Constr. rmsd
   -2.20870e+02    2.04968e+01    0.00000e+00

           Step           Time
      491085000   982170.00000

   Energies (kJ/mol)
        G96Bond       G96Angle    Proper Dih.  Improper Dih.          LJ-14
    2.35407e+03    3.66072e+03    2.65728e+03    1.12434e+03   -2.65348e+02
     Coulomb-14        LJ (SR)  Disper. corr.   Coulomb (SR)   Coul. recip.
    2.84492e+04    1.23648e+05   -7.45335e+03   -9.40970e+05    5.26980e+03
      Potential    Kinetic En.   Total Energy  Conserved En.    Temperature
   -7.81526e+05    1.37969e+05   -6.43557e+05    1.37333e+06    3.00457e+02
 Pres. DC (bar) Pressure (bar)   Constr. rmsd
   -2.20174e+02   -5.88945e+01    0.00000e+00

           Step           Time
      491090000   982180.00000

   Energies (kJ/mol)
        G96Bond       G96Angle    Proper Dih.  Improper Dih.          LJ-14
    2.47112e+03    3.74208e+03    2.68762e+03    1.10273e+03   -3.32356e+02
     Coulomb-14        LJ (SR)  Disper. corr.   Coulomb (SR)   Coul. recip.
    2.85629e+04    1.23479e+05   -7.44516e+03   -9.38443e+05    5.21751e+03
      Potential    Kinetic En.   Total Energy  Conserved En.    Temperature
   -7.78958e+05    1.37918e+05   -6.41040e+05    1.37335e+06    3.00347e+02
 Pres. DC (bar) Pressure (bar)   Constr. rmsd
   -2.19691e+02   -3.74988e+01    0.00000e+00

           Step           Time
      491095000   982190.00000

   Energies (kJ/mol)
        G96Bond       G96Angle    Proper Dih.  Improper Dih.          LJ-14
    2.25962e+03    3.75047e+03    2.63051e+03    1.09101e+03   -2.11808e+02
     Coulomb-14        LJ (SR)  Disper. corr.   Coulomb (SR)   Coul. recip.
    2.86218e+04    1.24507e+05   -7.47407e+03   -9.43381e+05    5.25888e+03
      Potential    Kinetic En.   Total Energy  Conserved En.    Temperature
   -7.82948e+05    1.37594e+05   -6.45353e+05    1.37340e+06    2.99642e+02
 Pres. DC (bar) Pressure (bar)   Constr. rmsd
   -2.21399e+02    9.28145e+01    0.00000e+00

           Step           Time
      491100000   982200.00000

   Energies (kJ/mol)
        G96Bond       G96Angle    Proper Dih.  Improper Dih.          LJ-14
    2.53542e+03    3.73536e+03    2.64047e+03    1.03205e+03   -3.22831e+02
     Coulomb-14        LJ (SR)  Disper. corr.   Coulomb (SR)   Coul. recip.
    2.87302e+04    1.24034e+05   -7.47430e+03   -9.40301e+05    5.13910e+03
      Potential    Kinetic En.   Total Energy  Conserved En.    Temperature
   -7.80251e+05    1.37895e+05   -6.42357e+05    1.37345e+06    3.00296e+02
 Pres. DC (bar) Pressure (bar)   Constr. rmsd
   -2.21412e+02    4.33802e+01    0.00000e+00

           Step           Time
      491105000   982210.00000

   Energies (kJ/mol)
        G96Bond       G96Angle    Proper Dih.  Improper Dih.          LJ-14
    2.35395e+03    3.74833e+03    2.77600e+03    1.07121e+03   -3.12338e+02
     Coulomb-14        LJ (SR)  Disper. corr.   Coulomb (SR)   Coul. recip.
    2.85791e+04    1.23779e+05   -7.43668e+03   -9.40004e+05    5.22906e+03
      Potential    Kinetic En.   Total Energy  Conserved En.    Temperature
   -7.80217e+05    1.37836e+05   -6.42380e+05    1.37343e+06    3.00169e+02
 Pres. DC (bar) Pressure (bar)   Constr. rmsd
   -2.19192e+02   -3.87687e+01    0.00000e+00

           Step           Time
      491110000   982220.00000

   Energies (kJ/mol)
        G96Bond       G96Angle    Proper Dih.  Improper Dih.          LJ-14
    2.36250e+03    3.69219e+03    2.73384e+03    1.13647e+03   -2.84012e+02
     Coulomb-14        LJ (SR)  Disper. corr.   Coulomb (SR)   Coul. recip.
    2.84166e+04    1.23755e+05   -7.46951e+03   -9.40854e+05    5.26376e+03
      Potential    Kinetic En.   Total Energy  Conserved En.    Temperature
   -7.81248e+05    1.37638e+05   -6.43610e+05    1.37347e+06    2.99736e+02
 Pres. DC (bar) Pressure (bar)   Constr. rmsd
   -2.21129e+02    8.19469e+01    0.00000e+00

           Step           Time
      491115000   982230.00000

   Energies (kJ/mol)
        G96Bond       G96Angle    Proper Dih.  Improper Dih.          LJ-14
    2.46663e+03    3.77697e+03    2.74318e+03    1.13710e+03   -3.11185e+02
     Coulomb-14        LJ (SR)  Disper. corr.   Coulomb (SR)   Coul. recip.
    2.85732e+04    1.24205e+05   -7.47369e+03   -9.41222e+05    5.29244e+03
      Potential    Kinetic En.   Total Energy  Conserved En.    Temperature
   -7.80813e+05    1.37670e+05   -6.43143e+05    1.37352e+06    2.99807e+02
 Pres. DC (bar) Pressure (bar)   Constr. rmsd
   -2.21376e+02   -1.26872e+02    0.00000e+00

           Step           Time
      491120000   982240.00000

   Energies (kJ/mol)
        G96Bond       G96Angle    Proper Dih.  Improper Dih.          LJ-14
    2.34666e+03    3.63947e+03    2.72292e+03    1.09205e+03   -2.38681e+02
     Coulomb-14        LJ (SR)  Disper. corr.   Coulomb (SR)   Coul. recip.
    2.85761e+04    1.22575e+05   -7.47979e+03   -9.40466e+05    5.27022e+03
      Potential    Kinetic En.   Total Energy  Conserved En.    Temperature
   -7.81962e+05    1.38183e+05   -6.43780e+05    1.37351e+06    3.00923e+02
 Pres. DC (bar) Pressure (bar)   Constr. rmsd
   -2.21737e+02   -8.42649e+01    0.00000e+00

           Step           Time
      491125000   982250.00000

   Energies (kJ/mol)
        G96Bond       G96Angle    Proper Dih.  Improper Dih.          LJ-14
    2.27921e+03    3.68289e+03    2.70565e+03    1.08634e+03   -2.76082e+02
     Coulomb-14        LJ (SR)  Disper. corr.   Coulomb (SR)   Coul. recip.
    2.83130e+04    1.24555e+05   -7.45647e+03   -9.40417e+05    5.23003e+03
      Potential    Kinetic En.   Total Energy  Conserved En.    Temperature
   -7.80297e+05    1.38118e+05   -6.42178e+05    1.37352e+06    3.00784e+02
 Pres. DC (bar) Pressure (bar)   Constr. rmsd
   -2.20358e+02   -5.22236e+00    0.00000e+00

           Step           Time
      491130000   982260.00000

   Energies (kJ/mol)
        G96Bond       G96Angle    Proper Dih.  Improper Dih.          LJ-14
    2.37420e+03    3.56979e+03    2.64151e+03    1.07387e+03   -2.87246e+02
     Coulomb-14        LJ (SR)  Disper. corr.   Coulomb (SR)   Coul. recip.
    2.86191e+04    1.24609e+05   -7.45033e+03   -9.41587e+05    5.35432e+03
      Potential    Kinetic En.   Total Energy  Conserved En.    Temperature
   -7.81083e+05    1.38063e+05   -6.43020e+05    1.37354e+06    3.00663e+02
 Pres. DC (bar) Pressure (bar)   Constr. rmsd
   -2.19996e+02    5.45600e+00    0.00000e+00

           Step           Time
      491135000   982270.00000

   Energies (kJ/mol)
        G96Bond       G96Angle    Proper Dih.  Improper Dih.          LJ-14
    2.35704e+03    3.81615e+03    2.78507e+03    1.07231e+03   -3.25834e+02
     Coulomb-14        LJ (SR)  Disper. corr.   Coulomb (SR)   Coul. recip.
    2.84668e+04    1.23368e+05   -7.47226e+03   -9.39079e+05    5.19492e+03
      Potential    Kinetic En.   Total Energy  Conserved En.    Temperature
   -7.79817e+05    1.37199e+05   -6.42618e+05    1.37356e+06    2.98781e+02
 Pres. DC (bar) Pressure (bar)   Constr. rmsd
   -2.21292e+02    4.41548e+01    0.00000e+00

           Step           Time
      491140000   982280.00000

   Energies (kJ/mol)
        G96Bond       G96Angle    Proper Dih.  Improper Dih.          LJ-14
    2.32882e+03    3.82222e+03    2.72586e+03    1.06562e+03   -3.28675e+02
     Coulomb-14        LJ (SR)  Disper. corr.   Coulomb (SR)   Coul. recip.
    2.85273e+04    1.23699e+05   -7.45788e+03   -9.40576e+05    5.13010e+03
      Potential    Kinetic En.   Total Energy  Conserved En.    Temperature
   -7.81064e+05    1.38702e+05   -6.42362e+05    1.37359e+06    3.02055e+02
 Pres. DC (bar) Pressure (bar)   Constr. rmsd
   -2.20442e+02    1.34370e+01    0.00000e+00

           Step           Time
      491145000   982290.00000

   Energies (kJ/mol)
        G96Bond       G96Angle    Proper Dih.  Improper Dih.          LJ-14
    2.31124e+03    3.71332e+03    2.62906e+03    1.08165e+03   -2.90915e+02
     Coulomb-14        LJ (SR)  Disper. corr.   Coulomb (SR)   Coul. recip.
    2.84094e+04    1.25026e+05   -7.46969e+03   -9.43058e+05    5.21529e+03
      Potential    Kinetic En.   Total Energy  Conserved En.    Temperature
   -7.82433e+05    1.38596e+05   -6.43837e+05    1.37358e+06    3.01823e+02
 Pres. DC (bar) Pressure (bar)   Constr. rmsd
   -2.21140e+02    6.69485e+01    0.00000e+00

           Step           Time
      491150000   982300.00000

   Energies (kJ/mol)
        G96Bond       G96Angle    Proper Dih.  Improper Dih.          LJ-14
    2.24158e+03    3.71330e+03    2.77286e+03    1.07566e+03   -3.26216e+02
     Coulomb-14        LJ (SR)  Disper. corr.   Coulomb (SR)   Coul. recip.
    2.86029e+04    1.22785e+05   -7.46226e+03   -9.39278e+05    5.27898e+03
      Potential    Kinetic En.   Total Energy  Conserved En.    Temperature
   -7.80597e+05    1.37721e+05   -6.42875e+05    1.37362e+06    2.99919e+02
 Pres. DC (bar) Pressure (bar)   Constr. rmsd
   -2.20700e+02   -8.00758e+01    0.00000e+00

           Step           Time
      491155000   982310.00000

   Energies (kJ/mol)
        G96Bond       G96Angle    Proper Dih.  Improper Dih.          LJ-14
    2.20935e+03    3.63512e+03    2.75067e+03    1.04179e+03   -2.52703e+02
     Coulomb-14        LJ (SR)  Disper. corr.   Coulomb (SR)   Coul. recip.
    2.87134e+04    1.22988e+05   -7.49999e+03   -9.39226e+05    5.24024e+03
      Potential    Kinetic En.   Total Energy  Conserved En.    Temperature
   -7.80400e+05    1.37369e+05   -6.43032e+05    1.37365e+06    2.99151e+02
 Pres. DC (bar) Pressure (bar)   Constr. rmsd
   -2.22935e+02    1.03814e+01    0.00000e+00

           Step           Time
      491160000   982320.00000

   Energies (kJ/mol)
        G96Bond       G96Angle    Proper Dih.  Improper Dih.          LJ-14
    2.43249e+03    3.61549e+03    2.66951e+03    1.09616e+03   -4.41136e+02
     Coulomb-14        LJ (SR)  Disper. corr.   Coulomb (SR)   Coul. recip.
    2.85498e+04    1.22916e+05   -7.44023e+03   -9.39457e+05    5.27219e+03
      Potential    Kinetic En.   Total Energy  Conserved En.    Temperature
   -7.80787e+05    1.38328e+05   -6.42459e+05    1.37369e+06    3.01240e+02
 Pres. DC (bar) Pressure (bar)   Constr. rmsd
   -2.19401e+02   -2.69229e+02    0.00000e+00

           Step           Time
      491165000   982330.00000

   Energies (kJ/mol)
        G96Bond       G96Angle    Proper Dih.  Improper Dih.          LJ-14
    2.40581e+03    3.54426e+03    2.73006e+03    1.05849e+03   -2.95174e+02
     Coulomb-14        LJ (SR)  Disper. corr.   Coulomb (SR)   Coul. recip.
    2.85016e+04    1.25257e+05   -7.49204e+03   -9.42631e+05    5.15605e+03
      Potential    Kinetic En.   Total Energy  Conserved En.    Temperature
   -7.81765e+05    1.38757e+05   -6.43008e+05    1.37371e+06    3.02175e+02
 Pres. DC (bar) Pressure (bar)   Constr. rmsd
   -2.22463e+02    5.83646e+01    0.00000e+00

           Step           Time
      491170000   982340.00000

   Energies (kJ/mol)
        G96Bond       G96Angle    Proper Dih.  Improper Dih.          LJ-14
    2.41093e+03    3.63081e+03    2.66215e+03    1.10799e+03   -3.24279e+02
     Coulomb-14        LJ (SR)  Disper. corr.   Coulomb (SR)   Coul. recip.
    2.85193e+04    1.24196e+05   -7.46461e+03   -9.41331e+05    5.26958e+03
      Potential    Kinetic En.   Total Energy  Conserved En.    Temperature
   -7.81323e+05    1.36988e+05   -6.44335e+05    1.37375e+06    2.98322e+02
 Pres. DC (bar) Pressure (bar)   Constr. rmsd
   -2.20839e+02    1.48192e+01    0.00000e+00

           Step           Time
      491175000   982350.00000

   Energies (kJ/mol)
        G96Bond       G96Angle    Proper Dih.  Improper Dih.          LJ-14
    2.43304e+03    3.85859e+03    2.67826e+03    1.17175e+03   -3.32102e+02
     Coulomb-14        LJ (SR)  Disper. corr.   Coulomb (SR)   Coul. recip.
    2.84249e+04    1.23487e+05   -7.48769e+03   -9.40088e+05    5.21473e+03
      Potential    Kinetic En.   Total Energy  Conserved En.    Temperature
   -7.80640e+05    1.38476e+05   -6.42164e+05    1.37376e+06    3.01563e+02
 Pres. DC (bar) Pressure (bar)   Constr. rmsd
   -2.22205e+02   -2.03721e+01    0.00000e+00

           Step           Time
      491180000   982360.00000

   Energies (kJ/mol)
        G96Bond       G96Angle    Proper Dih.  Improper Dih.          LJ-14
    2.32969e+03    3.62424e+03    2.66062e+03    1.07182e+03   -2.87467e+02
     Coulomb-14        LJ (SR)  Disper. corr.   Coulomb (SR)   Coul. recip.
    2.85487e+04    1.23655e+05   -7.45335e+03   -9.39496e+05    5.22088e+03
      Potential    Kinetic En.   Total Energy  Conserved En.    Temperature
   -7.80126e+05    1.37629e+05   -6.42496e+05    1.37377e+06    2.99719e+02
 Pres. DC (bar) Pressure (bar)   Constr. rmsd
   -2.20175e+02    7.28270e+01    0.00000e+00

           Step           Time
      491185000   982370.00000

   Energies (kJ/mol)
        G96Bond       G96Angle    Proper Dih.  Improper Dih.          LJ-14
    2.35918e+03    3.84607e+03    2.59717e+03    1.16963e+03   -3.09511e+02
     Coulomb-14        LJ (SR)  Disper. corr.   Coulomb (SR)   Coul. recip.
    2.85148e+04    1.22608e+05   -7.45773e+03   -9.38823e+05    5.27082e+03
      Potential    Kinetic En.   Total Energy  Conserved En.    Temperature
   -7.80225e+05    1.37082e+05   -6.43142e+05    1.37379e+06    2.98527e+02
 Pres. DC (bar) Pressure (bar)   Constr. rmsd
   -2.20433e+02   -1.98461e+02    0.00000e+00

           Step           Time
      491190000   982380.00000

   Energies (kJ/mol)
        G96Bond       G96Angle    Proper Dih.  Improper Dih.          LJ-14
    2.39787e+03    3.62589e+03    2.72346e+03    1.00256e+03   -3.27279e+02
     Coulomb-14        LJ (SR)  Disper. corr.   Coulomb (SR)   Coul. recip.
    2.85088e+04    1.21808e+05   -7.47507e+03   -9.38698e+05    5.39056e+03
      Potential    Kinetic En.   Total Energy  Conserved En.    Temperature
   -7.81043e+05    1.37506e+05   -6.43537e+05    1.37380e+06    2.99450e+02
 Pres. DC (bar) Pressure (bar)   Constr. rmsd
   -2.21458e+02   -2.22826e+02    0.00000e+00

           Step           Time
      491195000   982390.00000

   Energies (kJ/mol)
        G96Bond       G96Angle    Proper Dih.  Improper Dih.          LJ-14
    2.24111e+03    3.66220e+03    2.71888e+03    1.11484e+03   -1.98703e+02
     Coulomb-14        LJ (SR)  Disper. corr.   Coulomb (SR)   Coul. recip.
    2.86582e+04    1.24686e+05   -7.48039e+03   -9.42311e+05    5.13411e+03
      Potential    Kinetic En.   Total Energy  Conserved En.    Temperature
   -7.81775e+05    1.37934e+05   -6.43841e+05    1.37378e+06    3.00382e+02
 Pres. DC (bar) Pressure (bar)   Constr. rmsd
   -2.21773e+02    1.39606e+02    0.00000e+00

           Step           Time
      491200000   982400.00000

   Energies (kJ/mol)
        G96Bond       G96Angle    Proper Dih.  Improper Dih.          LJ-14
    2.38575e+03    3.54275e+03    2.70508e+03    1.09001e+03   -2.69747e+02
     Coulomb-14        LJ (SR)  Disper. corr.   Coulomb (SR)   Coul. recip.
    2.85491e+04    1.24253e+05   -7.47079e+03   -9.41605e+05    5.24326e+03
      Potential    Kinetic En.   Total Energy  Conserved En.    Temperature
   -7.81576e+05    1.36090e+05   -6.45487e+05    1.37382e+06    2.96366e+02
 Pres. DC (bar) Pressure (bar)   Constr. rmsd
   -2.21205e+02   -5.68461e+01    0.00000e+00

           Step           Time
      491205000   982410.00000

   Energies (kJ/mol)
        G96Bond       G96Angle    Proper Dih.  Improper Dih.          LJ-14
    2.15509e+03    3.83227e+03    2.66605e+03    1.14337e+03   -3.13905e+02
     Coulomb-14        LJ (SR)  Disper. corr.   Coulomb (SR)   Coul. recip.
    2.85145e+04    1.23640e+05   -7.46159e+03   -9.40648e+05    5.29110e+03
      Potential    Kinetic En.   Total Energy  Conserved En.    Temperature
   -7.81180e+05    1.36718e+05   -6.44463e+05    1.37383e+06    2.97733e+02
 Pres. DC (bar) Pressure (bar)   Constr. rmsd
   -2.20661e+02    2.98190e+01    0.00000e+00

           Step           Time
      491210000   982420.00000

   Energies (kJ/mol)
        G96Bond       G96Angle    Proper Dih.  Improper Dih.          LJ-14
    2.50475e+03    3.71974e+03    2.63994e+03    1.05553e+03   -3.29417e+02
     Coulomb-14        LJ (SR)  Disper. corr.   Coulomb (SR)   Coul. recip.
    2.84444e+04    1.23093e+05   -7.46770e+03   -9.40406e+05    5.34626e+03
      Potential    Kinetic En.   Total Energy  Conserved En.    Temperature
   -7.81400e+05    1.38654e+05   -6.42746e+05    1.37386e+06    3.01949e+02
 Pres. DC (bar) Pressure (bar)   Constr. rmsd
   -2.21022e+02   -1.76972e+02    0.00000e+00

           Step           Time
      491215000   982430.00000

   Energies (kJ/mol)
        G96Bond       G96Angle    Proper Dih.  Improper Dih.          LJ-14
    2.36558e+03    3.70443e+03    2.58855e+03    1.04134e+03   -2.71216e+02
     Coulomb-14        LJ (SR)  Disper. corr.   Coulomb (SR)   Coul. recip.
    2.86393e+04    1.20965e+05   -7.45328e+03   -9.37934e+05    5.24725e+03
      Potential    Kinetic En.   Total Energy  Conserved En.    Temperature
   -7.81107e+05    1.37677e+05   -6.43430e+05    1.37389e+06    2.99823e+02
 Pres. DC (bar) Pressure (bar)   Constr. rmsd
   -2.20170e+02   -2.53789e+02    0.00000e+00

           Step           Time
      491220000   982440.00000

   Energies (kJ/mol)
        G96Bond       G96Angle    Proper Dih.  Improper Dih.          LJ-14
    2.09807e+03    3.85466e+03    2.65794e+03    1.03388e+03   -3.24150e+02
     Coulomb-14        LJ (SR)  Disper. corr.   Coulomb (SR)   Coul. recip.
    2.85605e+04    1.23744e+05   -7.46875e+03   -9.39956e+05    5.21934e+03
      Potential    Kinetic En.   Total Energy  Conserved En.    Temperature
   -7.80581e+05    1.37545e+05   -6.43036e+05    1.37389e+06    2.99535e+02
 Pres. DC (bar) Pressure (bar)   Constr. rmsd
   -2.21084e+02    6.34087e+01    0.00000e+00

           Step           Time
      491225000   982450.00000

   Energies (kJ/mol)
        G96Bond       G96Angle    Proper Dih.  Improper Dih.          LJ-14
    2.39992e+03    3.62419e+03    2.65573e+03    1.07097e+03   -2.71890e+02
     Coulomb-14        LJ (SR)  Disper. corr.   Coulomb (SR)   Coul. recip.
    2.85144e+04    1.23605e+05   -7.47748e+03   -9.40358e+05    5.29570e+03
      Potential    Kinetic En.   Total Energy  Conserved En.    Temperature
   -7.80941e+05    1.37683e+05   -6.43258e+05    1.37395e+06    2.99835e+02
 Pres. DC (bar) Pressure (bar)   Constr. rmsd
   -2.21601e+02    4.44390e+01    0.00000e+00

           Step           Time
      491230000   982460.00000

   Energies (kJ/mol)
        G96Bond       G96Angle    Proper Dih.  Improper Dih.          LJ-14
    2.40772e+03    3.76139e+03    2.59628e+03    1.16794e+03   -2.46247e+02
     Coulomb-14        LJ (SR)  Disper. corr.   Coulomb (SR)   Coul. recip.
    2.87298e+04    1.25049e+05   -7.46392e+03   -9.40476e+05    5.41717e+03
      Potential    Kinetic En.   Total Energy  Conserved En.    Temperature
   -7.79057e+05    1.37319e+05   -6.41737e+05    1.37396e+06    2.99044e+02
 Pres. DC (bar) Pressure (bar)   Constr. rmsd
   -2.20798e+02    1.78591e+02    0.00000e+00

           Step           Time
      491235000   982470.00000

   Energies (kJ/mol)
        G96Bond       G96Angle    Proper Dih.  Improper Dih.          LJ-14
    2.50091e+03    3.84527e+03    2.65435e+03    1.07401e+03   -3.53368e+02
     Coulomb-14        LJ (SR)  Disper. corr.   Coulomb (SR)   Coul. recip.
    2.83742e+04    1.24642e+05   -7.45134e+03   -9.39620e+05    5.38069e+03
      Potential    Kinetic En.   Total Energy  Conserved En.    Temperature
   -7.78954e+05    1.38595e+05   -6.40358e+05    1.37396e+06    3.01822e+02
 Pres. DC (bar) Pressure (bar)   Constr. rmsd
   -2.20056e+02    1.73553e+01    0.00000e+00

           Step           Time
      491240000   982480.00000

   Energies (kJ/mol)
        G96Bond       G96Angle    Proper Dih.  Improper Dih.          LJ-14
    2.40382e+03    3.71951e+03    2.67397e+03    1.09389e+03   -2.56670e+02
     Coulomb-14        LJ (SR)  Disper. corr.   Coulomb (SR)   Coul. recip.
    2.85015e+04    1.24471e+05   -7.44556e+03   -9.39234e+05    5.33789e+03
      Potential    Kinetic En.   Total Energy  Conserved En.    Temperature
   -7.78735e+05    1.37401e+05   -6.41334e+05    1.37398e+06    2.99221e+02
 Pres. DC (bar) Pressure (bar)   Constr. rmsd
   -2.19715e+02    2.85591e+01    0.00000e+00

           Step           Time
      491245000   982490.00000

   Energies (kJ/mol)
        G96Bond       G96Angle    Proper Dih.  Improper Dih.          LJ-14
    2.23899e+03    3.75497e+03    2.74958e+03    1.09412e+03   -3.15963e+02
     Coulomb-14        LJ (SR)  Disper. corr.   Coulomb (SR)   Coul. recip.
    2.86594e+04    1.23791e+05   -7.46773e+03   -9.41016e+05    5.20221e+03
      Potential    Kinetic En.   Total Energy  Conserved En.    Temperature
   -7.81310e+05    1.37262e+05   -6.44048e+05    1.37400e+06    2.98919e+02
 Pres. DC (bar) Pressure (bar)   Constr. rmsd
   -2.21024e+02   -4.80228e+01    0.00000e+00

           Step           Time
      491250000   982500.00000

   Energies (kJ/mol)
        G96Bond       G96Angle    Proper Dih.  Improper Dih.          LJ-14
    2.42958e+03    3.77798e+03    2.70504e+03    1.01963e+03   -2.59140e+02
     Coulomb-14        LJ (SR)  Disper. corr.   Coulomb (SR)   Coul. recip.
    2.86842e+04    1.21956e+05   -7.44814e+03   -9.38224e+05    5.29183e+03
      Potential    Kinetic En.   Total Energy  Conserved En.    Temperature
   -7.80068e+05    1.37973e+05   -6.42095e+05    1.37401e+06    3.00467e+02
 Pres. DC (bar) Pressure (bar)   Constr. rmsd
   -2.19867e+02   -1.83031e+02    0.00000e+00

           Step           Time
      491255000   982510.00000

   Energies (kJ/mol)
        G96Bond       G96Angle    Proper Dih.  Improper Dih.          LJ-14
    2.28643e+03    3.70307e+03    2.71020e+03    1.10997e+03   -3.00653e+02
     Coulomb-14        LJ (SR)  Disper. corr.   Coulomb (SR)   Coul. recip.
    2.85469e+04    1.24380e+05   -7.46079e+03   -9.41953e+05    5.34432e+03
      Potential    Kinetic En.   Total Energy  Conserved En.    Temperature
   -7.81634e+05    1.36337e+05   -6.45297e+05    1.37406e+06    2.96905e+02
 Pres. DC (bar) Pressure (bar)   Constr. rmsd
   -2.20614e+02    3.11143e+01    0.00000e+00

           Step           Time
      491260000   982520.00000

   Energies (kJ/mol)
        G96Bond       G96Angle    Proper Dih.  Improper Dih.          LJ-14
    2.40616e+03    3.59335e+03    2.65569e+03    1.02218e+03   -3.32517e+02
     Coulomb-14        LJ (SR)  Disper. corr.   Coulomb (SR)   Coul. recip.
    2.85531e+04    1.22600e+05   -7.43321e+03   -9.40317e+05    5.21795e+03
      Potential    Kinetic En.   Total Energy  Conserved En.    Temperature
   -7.82035e+05    1.37398e+05   -6.44637e+05    1.37405e+06    2.99215e+02
 Pres. DC (bar) Pressure (bar)   Constr. rmsd
   -2.18988e+02   -2.34449e+02    0.00000e+00

           Step           Time
      491265000   982530.00000

   Energies (kJ/mol)
        G96Bond       G96Angle    Proper Dih.  Improper Dih.          LJ-14
    2.31229e+03    3.69402e+03    2.68867e+03    1.13636e+03   -2.75736e+02
     Coulomb-14        LJ (SR)  Disper. corr.   Coulomb (SR)   Coul. recip.
    2.85895e+04    1.21693e+05   -7.44629e+03   -9.37300e+05    5.29922e+03
      Potential    Kinetic En.   Total Energy  Conserved En.    Temperature
   -7.79609e+05    1.37806e+05   -6.41803e+05    1.37408e+06    3.00104e+02
 Pres. DC (bar) Pressure (bar)   Constr. rmsd
   -2.19758e+02   -2.80538e+02    0.00000e+00

           Step           Time
      491270000   982540.00000

   Energies (kJ/mol)
        G96Bond       G96Angle    Proper Dih.  Improper Dih.          LJ-14
    2.39328e+03    3.72575e+03    2.65793e+03    1.03693e+03   -2.48688e+02
     Coulomb-14        LJ (SR)  Disper. corr.   Coulomb (SR)   Coul. recip.
    2.87783e+04    1.23646e+05   -7.42317e+03   -9.41829e+05    5.25885e+03
      Potential    Kinetic En.   Total Energy  Conserved En.    Temperature
   -7.82003e+05    1.37368e+05   -6.44636e+05    1.37410e+06    2.99148e+02
 Pres. DC (bar) Pressure (bar)   Constr. rmsd
   -2.18397e+02   -7.12182e+01    0.00000e+00

           Step           Time
      491275000   982550.00000

   Energies (kJ/mol)
        G96Bond       G96Angle    Proper Dih.  Improper Dih.          LJ-14
    2.42325e+03    3.83761e+03    2.65080e+03    1.03974e+03   -3.05128e+02
     Coulomb-14        LJ (SR)  Disper. corr.   Coulomb (SR)   Coul. recip.
    2.84520e+04    1.23142e+05   -7.46370e+03   -9.40115e+05    5.27440e+03
      Potential    Kinetic En.   Total Energy  Conserved En.    Temperature
   -7.81064e+05    1.37754e+05   -6.43309e+05    1.37411e+06    2.99991e+02
 Pres. DC (bar) Pressure (bar)   Constr. rmsd
   -2.20785e+02   -1.94255e+02    0.00000e+00

           Step           Time
      491280000   982560.00000

   Energies (kJ/mol)
        G96Bond       G96Angle    Proper Dih.  Improper Dih.          LJ-14
    2.28038e+03    3.71979e+03    2.62441e+03    1.08700e+03   -3.13499e+02
     Coulomb-14        LJ (SR)  Disper. corr.   Coulomb (SR)   Coul. recip.
    2.85345e+04    1.24572e+05   -7.45148e+03   -9.42365e+05    5.32250e+03
      Potential    Kinetic En.   Total Energy  Conserved En.    Temperature
   -7.81989e+05    1.36967e+05   -6.45022e+05    1.37414e+06    2.98275e+02
 Pres. DC (bar) Pressure (bar)   Constr. rmsd
   -2.20064e+02   -1.44839e+01    0.00000e+00

           Step           Time
      491285000   982570.00000

   Energies (kJ/mol)
        G96Bond       G96Angle    Proper Dih.  Improper Dih.          LJ-14
    2.46031e+03    3.75647e+03    2.61664e+03    1.10425e+03   -3.66541e+02
     Coulomb-14        LJ (SR)  Disper. corr.   Coulomb (SR)   Coul. recip.
    2.86378e+04    1.24779e+05   -7.45990e+03   -9.41775e+05    5.31312e+03
      Potential    Kinetic En.   Total Energy  Conserved En.    Temperature
   -7.80935e+05    1.37876e+05   -6.43059e+05    1.37416e+06    3.00255e+02
 Pres. DC (bar) Pressure (bar)   Constr. rmsd
   -2.20561e+02    4.26900e+01    0.00000e+00

           Step           Time
      491290000   982580.00000

   Energies (kJ/mol)
        G96Bond       G96Angle    Proper Dih.  Improper Dih.          LJ-14
    2.40961e+03    3.61852e+03    2.57132e+03    1.09147e+03   -3.26305e+02
     Coulomb-14        LJ (SR)  Disper. corr.   Coulomb (SR)   Coul. recip.
    2.86119e+04    1.23016e+05   -7.45306e+03   -9.38806e+05    5.22968e+03
      Potential    Kinetic En.   Total Energy  Conserved En.    Temperature
   -7.80037e+05    1.37805e+05   -6.42232e+05    1.37415e+06    3.00102e+02
 Pres. DC (bar) Pressure (bar)   Constr. rmsd
   -2.20158e+02   -1.01547e+02    0.00000e+00

           Step           Time
      491295000   982590.00000

   Energies (kJ/mol)
        G96Bond       G96Angle    Proper Dih.  Improper Dih.          LJ-14
    2.38865e+03    3.71160e+03    2.73424e+03    1.11546e+03   -2.68597e+02
     Coulomb-14        LJ (SR)  Disper. corr.   Coulomb (SR)   Coul. recip.
    2.83342e+04    1.25278e+05   -7.44616e+03   -9.40153e+05    5.22347e+03
      Potential    Kinetic En.   Total Energy  Conserved En.    Temperature
   -7.79082e+05    1.37766e+05   -6.41316e+05    1.37418e+06    3.00016e+02
 Pres. DC (bar) Pressure (bar)   Constr. rmsd
   -2.19750e+02    1.25008e+02    0.00000e+00

           Step           Time
      491300000   982600.00000

   Energies (kJ/mol)
        G96Bond       G96Angle    Proper Dih.  Improper Dih.          LJ-14
    2.27364e+03    3.64286e+03    2.66908e+03    1.12302e+03   -3.12331e+02
     Coulomb-14        LJ (SR)  Disper. corr.   Coulomb (SR)   Coul. recip.
    2.88641e+04    1.23989e+05   -7.46175e+03   -9.41243e+05    5.19968e+03
      Potential    Kinetic En.   Total Energy  Conserved En.    Temperature
   -7.81256e+05    1.37903e+05   -6.43353e+05    1.37420e+06    3.00315e+02
 Pres. DC (bar) Pressure (bar)   Constr. rmsd
   -2.20670e+02    8.06247e+01    0.00000e+00

           Step           Time
      491305000   982610.00000

   Energies (kJ/mol)
        G96Bond       G96Angle    Proper Dih.  Improper Dih.          LJ-14
    2.29933e+03    3.73735e+03    2.67836e+03    1.06988e+03   -2.65758e+02
     Coulomb-14        LJ (SR)  Disper. corr.   Coulomb (SR)   Coul. recip.
    2.86000e+04    1.24303e+05   -7.44335e+03   -9.40371e+05    5.21307e+03
      Potential    Kinetic En.   Total Energy  Conserved En.    Temperature
   -7.80179e+05    1.37609e+05   -6.42570e+05    1.37423e+06    2.99673e+02
 Pres. DC (bar) Pressure (bar)   Constr. rmsd
   -2.19585e+02    1.59596e+02    0.00000e+00

           Step           Time
      491310000   982620.00000

   Energies (kJ/mol)
        G96Bond       G96Angle    Proper Dih.  Improper Dih.          LJ-14
    2.33890e+03    3.73417e+03    2.70689e+03    1.10749e+03   -3.06651e+02
     Coulomb-14        LJ (SR)  Disper. corr.   Coulomb (SR)   Coul. recip.
    2.85347e+04    1.23557e+05   -7.45073e+03   -9.41089e+05    5.28710e+03
      Potential    Kinetic En.   Total Energy  Conserved En.    Temperature
   -7.81580e+05    1.36146e+05   -6.45434e+05    1.37426e+06    2.96488e+02
 Pres. DC (bar) Pressure (bar)   Constr. rmsd
   -2.20020e+02   -3.67700e+01    0.00000e+00

           Step           Time
      491315000   982630.00000

   Energies (kJ/mol)
        G96Bond       G96Angle    Proper Dih.  Improper Dih.          LJ-14
    2.23387e+03    3.75922e+03    2.61650e+03    1.06688e+03   -3.39034e+02
     Coulomb-14        LJ (SR)  Disper. corr.   Coulomb (SR)   Coul. recip.
    2.84880e+04    1.24320e+05   -7.46088e+03   -9.40788e+05    5.18124e+03
      Potential    Kinetic En.   Total Energy  Conserved En.    Temperature
   -7.80922e+05    1.38254e+05   -6.42668e+05    1.37427e+06    3.01079e+02
 Pres. DC (bar) Pressure (bar)   Constr. rmsd
   -2.20619e+02    2.87554e+01    0.00000e+00

           Step           Time
      491320000   982640.00000

   Energies (kJ/mol)
        G96Bond       G96Angle    Proper Dih.  Improper Dih.          LJ-14
    2.14670e+03    3.71767e+03    2.72167e+03    1.10380e+03   -2.85529e+02
     Coulomb-14        LJ (SR)  Disper. corr.   Coulomb (SR)   Coul. recip.
    2.85772e+04    1.23821e+05   -7.45000e+03   -9.39700e+05    5.29992e+03
      Potential    Kinetic En.   Total Energy  Conserved En.    Temperature
   -7.80047e+05    1.37858e+05   -6.42189e+05    1.37427e+06    3.00217e+02
 Pres. DC (bar) Pressure (bar)   Constr. rmsd
   -2.19977e+02   -2.75754e+01    0.00000e+00

           Step           Time
      491325000   982650.00000

   Energies (kJ/mol)
        G96Bond       G96Angle    Proper Dih.  Improper Dih.          LJ-14
    2.34411e+03    3.67420e+03    2.80233e+03    1.15364e+03   -3.43094e+02
     Coulomb-14        LJ (SR)  Disper. corr.   Coulomb (SR)   Coul. recip.
    2.85696e+04    1.23693e+05   -7.43951e+03   -9.40134e+05    5.29593e+03
      Potential    Kinetic En.   Total Energy  Conserved En.    Temperature
   -7.80384e+05    1.39212e+05   -6.41172e+05    1.37431e+06    3.03165e+02
 Pres. DC (bar) Pressure (bar)   Constr. rmsd
   -2.19358e+02   -7.94480e+01    0.00000e+00

           Step           Time
      491330000   982660.00000

   Energies (kJ/mol)
        G96Bond       G96Angle    Proper Dih.  Improper Dih.          LJ-14
    2.25726e+03    3.78672e+03    2.74340e+03    1.09760e+03   -3.19070e+02
     Coulomb-14        LJ (SR)  Disper. corr.   Coulomb (SR)   Coul. recip.
    2.84504e+04    1.23521e+05   -7.46707e+03   -9.40692e+05    5.31164e+03
      Potential    Kinetic En.   Total Energy  Conserved En.    Temperature
   -7.81311e+05    1.37427e+05   -6.43884e+05    1.37436e+06    2.99277e+02
 Pres. DC (bar) Pressure (bar)   Constr. rmsd
   -2.20985e+02   -1.86413e+01    0.00000e+00

           Step           Time
      491335000   982670.00000

   Energies (kJ/mol)
        G96Bond       G96Angle    Proper Dih.  Improper Dih.          LJ-14
    2.26188e+03    3.83934e+03    2.78062e+03    1.15757e+03   -3.45703e+02
     Coulomb-14        LJ (SR)  Disper. corr.   Coulomb (SR)   Coul. recip.
    2.85503e+04    1.22231e+05   -7.43765e+03   -9.37685e+05    5.30575e+03
      Potential    Kinetic En.   Total Energy  Conserved En.    Temperature
   -7.79342e+05    1.37694e+05   -6.41648e+05    1.37437e+06    2.99859e+02
 Pres. DC (bar) Pressure (bar)   Constr. rmsd
   -2.19249e+02   -1.28899e+02    0.00000e+00

           Step           Time
      491340000   982680.00000

   Energies (kJ/mol)
        G96Bond       G96Angle    Proper Dih.  Improper Dih.          LJ-14
    2.31178e+03    3.78537e+03    2.75066e+03    1.12586e+03   -2.77529e+02
     Coulomb-14        LJ (SR)  Disper. corr.   Coulomb (SR)   Coul. recip.
    2.85715e+04    1.23435e+05   -7.41276e+03   -9.39780e+05    5.31148e+03
      Potential    Kinetic En.   Total Energy  Conserved En.    Temperature
   -7.80179e+05    1.37476e+05   -6.42703e+05    1.37444e+06    2.99385e+02
 Pres. DC (bar) Pressure (bar)   Constr. rmsd
   -2.17786e+02   -1.87995e+02    0.00000e+00

           Step           Time
      491345000   982690.00000

   Energies (kJ/mol)
        G96Bond       G96Angle    Proper Dih.  Improper Dih.          LJ-14
    2.32682e+03    3.64151e+03    2.86702e+03    1.09990e+03   -2.86436e+02
     Coulomb-14        LJ (SR)  Disper. corr.   Coulomb (SR)   Coul. recip.
    2.84874e+04    1.25371e+05   -7.46517e+03   -9.43039e+05    5.21640e+03
      Potential    Kinetic En.   Total Energy  Conserved En.    Temperature
   -7.81780e+05    1.38090e+05   -6.43691e+05    1.37444e+06    3.00721e+02
 Pres. DC (bar) Pressure (bar)   Constr. rmsd
   -2.20872e+02    1.12045e+02    0.00000e+00

           Step           Time
      491350000   982700.00000

   Energies (kJ/mol)
        G96Bond       G96Angle    Proper Dih.  Improper Dih.          LJ-14
    2.37908e+03    3.61049e+03    2.70778e+03    1.02720e+03   -2.52641e+02
     Coulomb-14        LJ (SR)  Disper. corr.   Coulomb (SR)   Coul. recip.
    2.87307e+04    1.23559e+05   -7.49958e+03   -9.41461e+05    5.23660e+03
      Potential    Kinetic En.   Total Energy  Conserved En.    Temperature
   -7.81962e+05    1.37659e+05   -6.44304e+05    1.37448e+06    2.99782e+02
 Pres. DC (bar) Pressure (bar)   Constr. rmsd
   -2.22911e+02    8.43455e+01    0.00000e+00

           Step           Time
      491355000   982710.00000

   Energies (kJ/mol)
        G96Bond       G96Angle    Proper Dih.  Improper Dih.          LJ-14
    2.33971e+03    3.72322e+03    2.76334e+03    1.05686e+03   -2.73398e+02
     Coulomb-14        LJ (SR)  Disper. corr.   Coulomb (SR)   Coul. recip.
    2.86832e+04    1.23955e+05   -7.44967e+03   -9.39988e+05    5.20368e+03
      Potential    Kinetic En.   Total Energy  Conserved En.    Temperature
   -7.79986e+05    1.38876e+05   -6.41110e+05    1.37444e+06    3.02434e+02
 Pres. DC (bar) Pressure (bar)   Constr. rmsd
   -2.19957e+02    5.94659e+01    0.00000e+00

           Step           Time
      491360000   982720.00000

   Energies (kJ/mol)
        G96Bond       G96Angle    Proper Dih.  Improper Dih.          LJ-14
    2.40309e+03    3.80836e+03    2.74032e+03    1.10009e+03   -3.68674e+02
     Coulomb-14        LJ (SR)  Disper. corr.   Coulomb (SR)   Coul. recip.
    2.87321e+04    1.23248e+05   -7.45694e+03   -9.40572e+05    5.41630e+03
      Potential    Kinetic En.   Total Energy  Conserved En.    Temperature
   -7.80949e+05    1.37751e+05   -6.43198e+05    1.37452e+06    2.99983e+02
 Pres. DC (bar) Pressure (bar)   Constr. rmsd
   -2.20386e+02   -2.40950e+02    0.00000e+00

           Step           Time
      491365000   982730.00000

   Energies (kJ/mol)
        G96Bond       G96Angle    Proper Dih.  Improper Dih.          LJ-14
    2.37415e+03    3.56796e+03    2.69522e+03    1.18939e+03   -2.97157e+02
     Coulomb-14        LJ (SR)  Disper. corr.   Coulomb (SR)   Coul. recip.
    2.87880e+04    1.23785e+05   -7.46003e+03   -9.41730e+05    5.15133e+03
      Potential    Kinetic En.   Total Energy  Conserved En.    Temperature
   -7.81936e+05    1.36503e+05   -6.45433e+05    1.37454e+06    2.97265e+02
 Pres. DC (bar) Pressure (bar)   Constr. rmsd
   -2.20569e+02   -3.32406e+01    0.00000e+00

           Step           Time
      491370000   982740.00000

   Energies (kJ/mol)
        G96Bond       G96Angle    Proper Dih.  Improper Dih.          LJ-14
    2.52221e+03    3.52848e+03    2.64751e+03    1.11330e+03   -2.34458e+02
     Coulomb-14        LJ (SR)  Disper. corr.   Coulomb (SR)   Coul. recip.
    2.87250e+04    1.24403e+05   -7.47707e+03   -9.40762e+05    5.18780e+03
      Potential    Kinetic En.   Total Energy  Conserved En.    Temperature
   -7.80346e+05    1.38150e+05   -6.42196e+05    1.37457e+06    3.00853e+02
 Pres. DC (bar) Pressure (bar)   Constr. rmsd
   -2.21576e+02    1.44358e+02    0.00000e+00

           Step           Time
      491375000   982750.00000

   Energies (kJ/mol)
        G96Bond       G96Angle    Proper Dih.  Improper Dih.          LJ-14
    2.37666e+03    3.67752e+03    2.63136e+03    1.11103e+03   -3.10646e+02
     Coulomb-14        LJ (SR)  Disper. corr.   Coulomb (SR)   Coul. recip.
    2.86775e+04    1.24338e+05   -7.47877e+03   -9.42533e+05    5.23708e+03
      Potential    Kinetic En.   Total Energy  Conserved En.    Temperature
   -7.82273e+05    1.37568e+05   -6.44705e+05    1.37459e+06    2.99585e+02
 Pres. DC (bar) Pressure (bar)   Constr. rmsd
   -2.21677e+02   -6.20026e+01    0.00000e+00

           Step           Time
      491380000   982760.00000

   Energies (kJ/mol)
        G96Bond       G96Angle    Proper Dih.  Improper Dih.          LJ-14
    2.39060e+03    3.73498e+03    2.63578e+03    1.13529e+03   -3.20082e+02
     Coulomb-14        LJ (SR)  Disper. corr.   Coulomb (SR)   Coul. recip.
    2.88426e+04    1.23050e+05   -7.45270e+03   -9.38690e+05    5.39175e+03
      Potential    Kinetic En.   Total Energy  Conserved En.    Temperature
   -7.79282e+05    1.38189e+05   -6.41092e+05    1.37462e+06    3.00938e+02
 Pres. DC (bar) Pressure (bar)   Constr. rmsd
   -2.20136e+02    4.71766e+01    0.00000e+00

           Step           Time
      491385000   982770.00000

   Energies (kJ/mol)
        G96Bond       G96Angle    Proper Dih.  Improper Dih.          LJ-14
    2.33589e+03    3.61783e+03    2.72519e+03    1.17710e+03   -3.66775e+02
     Coulomb-14        LJ (SR)  Disper. corr.   Coulomb (SR)   Coul. recip.
    2.87443e+04    1.23273e+05   -7.45247e+03   -9.40713e+05    5.36702e+03
      Potential    Kinetic En.   Total Energy  Conserved En.    Temperature
   -7.81292e+05    1.37949e+05   -6.43343e+05    1.37462e+06    3.00414e+02
 Pres. DC (bar) Pressure (bar)   Constr. rmsd
   -2.20122e+02   -9.48085e+01    0.00000e+00

           Step           Time
      491390000   982780.00000

   Energies (kJ/mol)
        G96Bond       G96Angle    Proper Dih.  Improper Dih.          LJ-14
    2.43901e+03    3.61162e+03    2.67606e+03    1.14757e+03   -3.41304e+02
     Coulomb-14        LJ (SR)  Disper. corr.   Coulomb (SR)   Coul. recip.
    2.86762e+04    1.25324e+05   -7.46210e+03   -9.41672e+05    5.18605e+03
      Potential    Kinetic En.   Total Energy  Conserved En.    Temperature
   -7.80415e+05    1.38744e+05   -6.41671e+05    1.37467e+06    3.02147e+02
 Pres. DC (bar) Pressure (bar)   Constr. rmsd
   -2.20691e+02    1.08071e+02    0.00000e+00

           Step           Time
      491395000   982790.00000

   Energies (kJ/mol)
        G96Bond       G96Angle    Proper Dih.  Improper Dih.          LJ-14
    2.31306e+03    3.73192e+03    2.69701e+03    1.04201e+03   -2.58691e+02
     Coulomb-14        LJ (SR)  Disper. corr.   Coulomb (SR)   Coul. recip.
    2.86349e+04    1.24720e+05   -7.45573e+03   -9.41750e+05    5.29177e+03
      Potential    Kinetic En.   Total Energy  Conserved En.    Temperature
   -7.81035e+05    1.37867e+05   -6.43167e+05    1.37468e+06    3.00237e+02
 Pres. DC (bar) Pressure (bar)   Constr. rmsd
   -2.20315e+02    1.65218e+02    0.00000e+00

           Step           Time
      491400000   982800.00000

   Energies (kJ/mol)
        G96Bond       G96Angle    Proper Dih.  Improper Dih.          LJ-14
    2.42301e+03    3.79627e+03    2.62889e+03    1.08907e+03   -2.38774e+02
     Coulomb-14        LJ (SR)  Disper. corr.   Coulomb (SR)   Coul. recip.
    2.86941e+04    1.23970e+05   -7.46330e+03   -9.40320e+05    5.33845e+03
      Potential    Kinetic En.   Total Energy  Conserved En.    Temperature
   -7.80082e+05    1.38128e+05   -6.41954e+05    1.37475e+06    3.00804e+02
 Pres. DC (bar) Pressure (bar)   Constr. rmsd
   -2.20762e+02    5.77497e+01    0.00000e+00

           Step           Time
      491405000   982810.00000

   Energies (kJ/mol)
        G96Bond       G96Angle    Proper Dih.  Improper Dih.          LJ-14
    2.44400e+03    3.60033e+03    2.77387e+03    1.06951e+03   -2.87781e+02
     Coulomb-14        LJ (SR)  Disper. corr.   Coulomb (SR)   Coul. recip.
    2.86014e+04    1.25534e+05   -7.47844e+03   -9.43291e+05    5.30599e+03
      Potential    Kinetic En.   Total Energy  Conserved En.    Temperature
   -7.81728e+05    1.36810e+05   -6.44918e+05    1.37477e+06    2.97934e+02
 Pres. DC (bar) Pressure (bar)   Constr. rmsd
   -2.21658e+02    8.53234e+01    0.00000e+00

           Step           Time
      491410000   982820.00000

   Energies (kJ/mol)
        G96Bond       G96Angle    Proper Dih.  Improper Dih.          LJ-14
    2.25978e+03    3.53019e+03    2.64966e+03    1.10126e+03   -2.40583e+02
     Coulomb-14        LJ (SR)  Disper. corr.   Coulomb (SR)   Coul. recip.
    2.87546e+04    1.21792e+05   -7.45092e+03   -9.40105e+05    5.22763e+03
      Potential    Kinetic En.   Total Energy  Conserved En.    Temperature
   -7.82481e+05    1.37635e+05   -6.44847e+05    1.37480e+06    2.99730e+02
 Pres. DC (bar) Pressure (bar)   Constr. rmsd
   -2.20031e+02   -2.30464e+02    0.00000e+00

           Step           Time
      491415000   982830.00000

   Energies (kJ/mol)
        G96Bond       G96Angle    Proper Dih.  Improper Dih.          LJ-14
    2.29719e+03    3.64344e+03    2.69527e+03    1.16817e+03   -2.81395e+02
     Coulomb-14        LJ (SR)  Disper. corr.   Coulomb (SR)   Coul. recip.
    2.86552e+04    1.23369e+05   -7.48171e+03   -9.40683e+05    5.28223e+03
      Potential    Kinetic En.   Total Energy  Conserved En.    Temperature
   -7.81335e+05    1.38215e+05   -6.43120e+05    1.37484e+06    3.00994e+02
 Pres. DC (bar) Pressure (bar)   Constr. rmsd
   -2.21851e+02   -3.97927e+01    0.00000e+00

           Step           Time
      491420000   982840.00000

   Energies (kJ/mol)
        G96Bond       G96Angle    Proper Dih.  Improper Dih.          LJ-14
    2.29720e+03    3.63810e+03    2.62462e+03    1.12826e+03   -3.16423e+02
     Coulomb-14        LJ (SR)  Disper. corr.   Coulomb (SR)   Coul. recip.
    2.86224e+04    1.24217e+05   -7.46583e+03   -9.40631e+05    5.19580e+03
      Potential    Kinetic En.   Total Energy  Conserved En.    Temperature
   -7.80690e+05    1.37778e+05   -6.42912e+05    1.37484e+06    3.00043e+02
 Pres. DC (bar) Pressure (bar)   Constr. rmsd
   -2.20911e+02    6.41589e+01    0.00000e+00

           Step           Time
      491425000   982850.00000

   Energies (kJ/mol)
        G96Bond       G96Angle    Proper Dih.  Improper Dih.          LJ-14
    2.37801e+03    3.77023e+03    2.64700e+03    1.07954e+03   -2.74442e+02
     Coulomb-14        LJ (SR)  Disper. corr.   Coulomb (SR)   Coul. recip.
    2.86732e+04    1.23941e+05   -7.46547e+03   -9.41058e+05    5.25148e+03
      Potential    Kinetic En.   Total Energy  Conserved En.    Temperature
   -7.81058e+05    1.36223e+05   -6.44835e+05    1.37490e+06    2.96655e+02
 Pres. DC (bar) Pressure (bar)   Constr. rmsd
   -2.20890e+02    6.87176e+01    0.00000e+00

           Step           Time
      491430000   982860.00000

   Energies (kJ/mol)
        G96Bond       G96Angle    Proper Dih.  Improper Dih.          LJ-14
    2.45238e+03    3.60752e+03    2.61049e+03    1.06266e+03   -2.50766e+02
     Coulomb-14        LJ (SR)  Disper. corr.   Coulomb (SR)   Coul. recip.
    2.86004e+04    1.22535e+05   -7.45900e+03   -9.39394e+05    5.20918e+03
      Potential    Kinetic En.   Total Energy  Conserved En.    Temperature
   -7.81026e+05    1.38299e+05   -6.42727e+05    1.37492e+06    3.01177e+02
 Pres. DC (bar) Pressure (bar)   Constr. rmsd
   -2.20508e+02   -1.16432e+02    0.00000e+00

           Step           Time
      491435000   982870.00000

   Energies (kJ/mol)
        G96Bond       G96Angle    Proper Dih.  Improper Dih.          LJ-14
    2.24748e+03    3.67549e+03    2.77784e+03    1.07888e+03   -2.87247e+02
     Coulomb-14        LJ (SR)  Disper. corr.   Coulomb (SR)   Coul. recip.
    2.87860e+04    1.23268e+05   -7.46743e+03   -9.40156e+05    5.34790e+03
      Potential    Kinetic En.   Total Energy  Conserved En.    Temperature
   -7.80729e+05    1.37106e+05   -6.43623e+05    1.37494e+06    2.98579e+02
 Pres. DC (bar) Pressure (bar)   Constr. rmsd
   -2.21006e+02   -8.35416e+01    0.00000e+00

           Step           Time
      491440000   982880.00000

   Energies (kJ/mol)
        G96Bond       G96Angle    Proper Dih.  Improper Dih.          LJ-14
    2.38508e+03    3.65554e+03    2.67658e+03    1.13372e+03   -2.66802e+02
     Coulomb-14        LJ (SR)  Disper. corr.   Coulomb (SR)   Coul. recip.
    2.86798e+04    1.25295e+05   -7.50330e+03   -9.42794e+05    5.21952e+03
      Potential    Kinetic En.   Total Energy  Conserved En.    Temperature
   -7.81519e+05    1.37912e+05   -6.43607e+05    1.37495e+06    3.00334e+02
 Pres. DC (bar) Pressure (bar)   Constr. rmsd
   -2.23132e+02    1.54080e+02    0.00000e+00

           Step           Time
      491445000   982890.00000

   Energies (kJ/mol)
        G96Bond       G96Angle    Proper Dih.  Improper Dih.          LJ-14
    2.39494e+03    3.78928e+03    2.67292e+03    1.16528e+03   -3.40413e+02
     Coulomb-14        LJ (SR)  Disper. corr.   Coulomb (SR)   Coul. recip.
    2.87283e+04    1.23808e+05   -7.47185e+03   -9.40010e+05    5.10587e+03
      Potential    Kinetic En.   Total Energy  Conserved En.    Temperature
   -7.80158e+05    1.37512e+05   -6.42646e+05    1.37500e+06    2.99464e+02
 Pres. DC (bar) Pressure (bar)   Constr. rmsd
   -2.21268e+02    6.94521e+01    0.00000e+00

           Step           Time
      491450000   982900.00000

   Energies (kJ/mol)
        G96Bond       G96Angle    Proper Dih.  Improper Dih.          LJ-14
    2.34369e+03    3.65075e+03    2.75178e+03    1.08843e+03   -3.37786e+02
     Coulomb-14        LJ (SR)  Disper. corr.   Coulomb (SR)   Coul. recip.
    2.87254e+04    1.23453e+05   -7.44163e+03   -9.39742e+05    5.22846e+03
      Potential    Kinetic En.   Total Energy  Conserved En.    Temperature
   -7.80280e+05    1.37062e+05   -6.43218e+05    1.37500e+06    2.98482e+02
 Pres. DC (bar) Pressure (bar)   Constr. rmsd
   -2.19483e+02    1.75543e+01    0.00000e+00

           Step           Time
      491455000   982910.00000

   Energies (kJ/mol)
        G96Bond       G96Angle    Proper Dih.  Improper Dih.          LJ-14
    2.24843e+03    3.70459e+03    2.65930e+03    1.09325e+03   -2.97679e+02
     Coulomb-14        LJ (SR)  Disper. corr.   Coulomb (SR)   Coul. recip.
    2.86043e+04    1.23937e+05   -7.45870e+03   -9.40913e+05    5.43234e+03
      Potential    Kinetic En.   Total Energy  Conserved En.    Temperature
   -7.80990e+05    1.37163e+05   -6.43827e+05    1.37502e+06    2.98702e+02
 Pres. DC (bar) Pressure (bar)   Constr. rmsd
   -2.20490e+02    2.70512e+01    0.00000e+00

           Step           Time
      491460000   982920.00000

   Energies (kJ/mol)
        G96Bond       G96Angle    Proper Dih.  Improper Dih.          LJ-14
    2.31095e+03    3.71483e+03    2.69910e+03    1.15726e+03   -2.45205e+02
     Coulomb-14        LJ (SR)  Disper. corr.   Coulomb (SR)   Coul. recip.
    2.85086e+04    1.23353e+05   -7.47712e+03   -9.40806e+05    5.27957e+03
      Potential    Kinetic En.   Total Energy  Conserved En.    Temperature
   -7.81505e+05    1.38272e+05   -6.43233e+05    1.37502e+06    3.01117e+02
 Pres. DC (bar) Pressure (bar)   Constr. rmsd
   -2.21580e+02   -5.97216e+01    0.00000e+00

           Step           Time
      491465000   982930.00000

   Energies (kJ/mol)
        G96Bond       G96Angle    Proper Dih.  Improper Dih.          LJ-14
    2.52896e+03    3.73279e+03    2.69459e+03    1.08595e+03   -2.47595e+02
     Coulomb-14        LJ (SR)  Disper. corr.   Coulomb (SR)   Coul. recip.
    2.83697e+04    1.23289e+05   -7.49662e+03   -9.39732e+05    5.29344e+03
      Potential    Kinetic En.   Total Energy  Conserved En.    Temperature
   -7.80482e+05    1.38959e+05   -6.41523e+05    1.37506e+06    3.02613e+02
 Pres. DC (bar) Pressure (bar)   Constr. rmsd
   -2.22735e+02    2.86519e+01    0.00000e+00

           Step           Time
      491470000   982940.00000

   Energies (kJ/mol)
        G96Bond       G96Angle    Proper Dih.  Improper Dih.          LJ-14
    2.33800e+03    3.71903e+03    2.74684e+03    1.06597e+03   -2.69468e+02
     Coulomb-14        LJ (SR)  Disper. corr.   Coulomb (SR)   Coul. recip.
    2.85309e+04    1.22161e+05   -7.47352e+03   -9.39207e+05    5.33044e+03
      Potential    Kinetic En.   Total Energy  Conserved En.    Temperature
   -7.81059e+05    1.37613e+05   -6.43446e+05    1.37512e+06    2.99683e+02
 Pres. DC (bar) Pressure (bar)   Constr. rmsd
   -2.21366e+02   -1.58190e+02    0.00000e+00

           Step           Time
      491475000   982950.00000

   Energies (kJ/mol)
        G96Bond       G96Angle    Proper Dih.  Improper Dih.          LJ-14
    2.23536e+03    3.70813e+03    2.68845e+03    1.01792e+03   -3.01190e+02
     Coulomb-14        LJ (SR)  Disper. corr.   Coulomb (SR)   Coul. recip.
    2.84658e+04    1.23540e+05   -7.47293e+03   -9.39984e+05    5.22579e+03
      Potential    Kinetic En.   Total Energy  Conserved En.    Temperature
   -7.80877e+05    1.36394e+05   -6.44483e+05    1.37512e+06    2.97029e+02
 Pres. DC (bar) Pressure (bar)   Constr. rmsd
   -2.21331e+02   -1.07351e+02    0.00000e+00

           Step           Time
      491480000   982960.00000

   Energies (kJ/mol)
        G96Bond       G96Angle    Proper Dih.  Improper Dih.          LJ-14
    2.39459e+03    3.86641e+03    2.77701e+03    1.07675e+03   -3.02413e+02
     Coulomb-14        LJ (SR)  Disper. corr.   Coulomb (SR)   Coul. recip.
    2.85534e+04    1.24185e+05   -7.46509e+03   -9.39564e+05    5.29045e+03
      Potential    Kinetic En.   Total Energy  Conserved En.    Temperature
   -7.79188e+05    1.38152e+05   -6.41036e+05    1.37514e+06    3.00858e+02
 Pres. DC (bar) Pressure (bar)   Constr. rmsd
   -2.20868e+02    2.00589e+01    0.00000e+00

           Step           Time
      491485000   982970.00000

   Energies (kJ/mol)
        G96Bond       G96Angle    Proper Dih.  Improper Dih.          LJ-14
    2.48313e+03    3.81511e+03    2.70483e+03    1.07903e+03   -2.48982e+02
     Coulomb-14        LJ (SR)  Disper. corr.   Coulomb (SR)   Coul. recip.
    2.85543e+04    1.23784e+05   -7.44616e+03   -9.40947e+05    5.19194e+03
      Potential    Kinetic En.   Total Energy  Conserved En.    Temperature
   -7.81030e+05    1.38562e+05   -6.42467e+05    1.37515e+06    3.01750e+02
 Pres. DC (bar) Pressure (bar)   Constr. rmsd
   -2.19751e+02   -1.03074e+02    0.00000e+00

           Step           Time
      491490000   982980.00000

   Energies (kJ/mol)
        G96Bond       G96Angle    Proper Dih.  Improper Dih.          LJ-14
    2.40353e+03    3.78577e+03    2.71186e+03    1.13086e+03   -2.58149e+02
     Coulomb-14        LJ (SR)  Disper. corr.   Coulomb (SR)   Coul. recip.
    2.87451e+04    1.23816e+05   -7.46998e+03   -9.39941e+05    5.20549e+03
      Potential    Kinetic En.   Total Energy  Conserved En.    Temperature
   -7.79870e+05    1.38137e+05   -6.41733e+05    1.37516e+06    3.00825e+02
 Pres. DC (bar) Pressure (bar)   Constr. rmsd
   -2.21157e+02    1.68897e+01    0.00000e+00

           Step           Time
      491495000   982990.00000

   Energies (kJ/mol)
        G96Bond       G96Angle    Proper Dih.  Improper Dih.          LJ-14
    2.24969e+03    3.62634e+03    2.75782e+03    1.09978e+03   -2.92862e+02
     Coulomb-14        LJ (SR)  Disper. corr.   Coulomb (SR)   Coul. recip.
    2.84333e+04    1.24361e+05   -7.46601e+03   -9.41464e+05    5.19361e+03
      Potential    Kinetic En.   Total Energy  Conserved En.    Temperature
   -7.81502e+05    1.38320e+05   -6.43182e+05    1.37514e+06    3.01223e+02
 Pres. DC (bar) Pressure (bar)   Constr. rmsd
   -2.20922e+02    9.09328e+01    0.00000e+00

           Step           Time
      491500000   983000.00000

   Energies (kJ/mol)
        G96Bond       G96Angle    Proper Dih.  Improper Dih.          LJ-14
    2.34271e+03    3.63378e+03    2.67450e+03    1.19976e+03   -2.70113e+02
     Coulomb-14        LJ (SR)  Disper. corr.   Coulomb (SR)   Coul. recip.
    2.84628e+04    1.23661e+05   -7.46673e+03   -9.40804e+05    5.24242e+03
      Potential    Kinetic En.   Total Energy  Conserved En.    Temperature
   -7.81324e+05    1.37633e+05   -6.43690e+05    1.37518e+06    2.99727e+02
 Pres. DC (bar) Pressure (bar)   Constr. rmsd
   -2.20965e+02   -7.06240e+01    0.00000e+00

           Step           Time
      491505000   983010.00000

   Energies (kJ/mol)
        G96Bond       G96Angle    Proper Dih.  Improper Dih.          LJ-14
    2.37955e+03    3.56792e+03    2.70548e+03    1.02778e+03   -1.81774e+02
     Coulomb-14        LJ (SR)  Disper. corr.   Coulomb (SR)   Coul. recip.
    2.83964e+04    1.23649e+05   -7.43976e+03   -9.39346e+05    5.24662e+03
      Potential    Kinetic En.   Total Energy  Conserved En.    Temperature
   -7.79994e+05    1.36989e+05   -6.43006e+05    1.37520e+06    2.98323e+02
 Pres. DC (bar) Pressure (bar)   Constr. rmsd
   -2.19373e+02   -9.07169e+00    0.00000e+00

           Step           Time
      491510000   983020.00000

   Energies (kJ/mol)
        G96Bond       G96Angle    Proper Dih.  Improper Dih.          LJ-14
    2.29286e+03    3.80343e+03    2.64352e+03    1.04601e+03   -3.52401e+02
     Coulomb-14        LJ (SR)  Disper. corr.   Coulomb (SR)   Coul. recip.
    2.85085e+04    1.24214e+05   -7.47931e+03   -9.41399e+05    5.15920e+03
      Potential    Kinetic En.   Total Energy  Conserved En.    Temperature
   -7.81562e+05    1.37985e+05   -6.43577e+05    1.37522e+06    3.00494e+02
 Pres. DC (bar) Pressure (bar)   Constr. rmsd
   -2.21709e+02    6.09685e+01    0.00000e+00

           Step           Time
      491515000   983030.00000

   Energies (kJ/mol)
        G96Bond       G96Angle    Proper Dih.  Improper Dih.          LJ-14
    2.21974e+03    3.68414e+03    2.53194e+03    1.06372e+03   -2.32107e+02
     Coulomb-14        LJ (SR)  Disper. corr.   Coulomb (SR)   Coul. recip.
    2.85213e+04    1.24001e+05   -7.47090e+03   -9.42659e+05    5.17602e+03
      Potential    Kinetic En.   Total Energy  Conserved En.    Temperature
   -7.83164e+05    1.37770e+05   -6.45394e+05    1.37522e+06    3.00025e+02
 Pres. DC (bar) Pressure (bar)   Constr. rmsd
   -2.21211e+02   -4.45623e+00    0.00000e+00

           Step           Time
      491520000   983040.00000

   Energies (kJ/mol)
        G96Bond       G96Angle    Proper Dih.  Improper Dih.          LJ-14
    2.32246e+03    3.59777e+03    2.63512e+03    1.15337e+03   -2.34698e+02
     Coulomb-14        LJ (SR)  Disper. corr.   Coulomb (SR)   Coul. recip.
    2.87024e+04    1.22555e+05   -7.45211e+03   -9.38127e+05    5.14471e+03
      Potential    Kinetic En.   Total Energy  Conserved En.    Temperature
   -7.79703e+05    1.37799e+05   -6.41904e+05    1.37526e+06    3.00087e+02
 Pres. DC (bar) Pressure (bar)   Constr. rmsd
   -2.20101e+02   -1.09640e+02    0.00000e+00

           Step           Time
      491525000   983050.00000

   Energies (kJ/mol)
        G96Bond       G96Angle    Proper Dih.  Improper Dih.          LJ-14
    2.46466e+03    3.75389e+03    2.68282e+03    1.07630e+03   -2.47448e+02
     Coulomb-14        LJ (SR)  Disper. corr.   Coulomb (SR)   Coul. recip.
    2.85963e+04    1.22620e+05   -7.47378e+03   -9.38996e+05    5.26731e+03
      Potential    Kinetic En.   Total Energy  Conserved En.    Temperature
   -7.80257e+05    1.38530e+05   -6.41727e+05    1.37528e+06    3.01680e+02
 Pres. DC (bar) Pressure (bar)   Constr. rmsd
   -2.21382e+02   -1.17914e+02    0.00000e+00

           Step           Time
      491530000   983060.00000

   Energies (kJ/mol)
        G96Bond       G96Angle    Proper Dih.  Improper Dih.          LJ-14
    2.37426e+03    3.78572e+03    2.66286e+03    1.12775e+03   -2.28998e+02
     Coulomb-14        LJ (SR)  Disper. corr.   Coulomb (SR)   Coul. recip.
    2.86049e+04    1.24066e+05   -7.47912e+03   -9.39873e+05    5.34266e+03
      Potential    Kinetic En.   Total Energy  Conserved En.    Temperature
   -7.79616e+05    1.38245e+05   -6.41371e+05    1.37528e+06    3.01059e+02
 Pres. DC (bar) Pressure (bar)   Constr. rmsd
   -2.21698e+02    1.73883e+02    0.00000e+00

           Step           Time
      491535000   983070.00000

   Energies (kJ/mol)
        G96Bond       G96Angle    Proper Dih.  Improper Dih.          LJ-14
    2.23580e+03    3.74791e+03    2.65987e+03    1.11430e+03   -2.40374e+02
     Coulomb-14        LJ (SR)  Disper. corr.   Coulomb (SR)   Coul. recip.
    2.86401e+04    1.22086e+05   -7.47719e+03   -9.39139e+05    5.37742e+03
      Potential    Kinetic En.   Total Energy  Conserved En.    Temperature
   -7.80996e+05    1.38745e+05   -6.42251e+05    1.37529e+06    3.02148e+02
 Pres. DC (bar) Pressure (bar)   Constr. rmsd
   -2.21583e+02   -1.04384e+02    0.00000e+00

           Step           Time
      491540000   983080.00000

   Energies (kJ/mol)
        G96Bond       G96Angle    Proper Dih.  Improper Dih.          LJ-14
    2.31996e+03    3.71238e+03    2.61794e+03    1.12586e+03   -2.43229e+02
     Coulomb-14        LJ (SR)  Disper. corr.   Coulomb (SR)   Coul. recip.
    2.87123e+04    1.24528e+05   -7.48592e+03   -9.41555e+05    5.23492e+03
      Potential    Kinetic En.   Total Energy  Conserved En.    Temperature
   -7.81032e+05    1.37170e+05   -6.43863e+05    1.37532e+06    2.98718e+02
 Pres. DC (bar) Pressure (bar)   Constr. rmsd
   -2.22101e+02    6.38704e+01    0.00000e+00

           Step           Time
      491545000   983090.00000

   Energies (kJ/mol)
        G96Bond       G96Angle    Proper Dih.  Improper Dih.          LJ-14
    2.33633e+03    3.42584e+03    2.60411e+03    1.07596e+03   -2.16291e+02
     Coulomb-14        LJ (SR)  Disper. corr.   Coulomb (SR)   Coul. recip.
    2.84831e+04    1.22568e+05   -7.47687e+03   -9.39113e+05    5.28900e+03
      Potential    Kinetic En.   Total Energy  Conserved En.    Temperature
   -7.81024e+05    1.36807e+05   -6.44217e+05    1.37535e+06    2.97928e+02
 Pres. DC (bar) Pressure (bar)   Constr. rmsd
   -2.21565e+02   -5.53727e+01    0.00000e+00

           Step           Time
      491550000   983100.00000

   Energies (kJ/mol)
        G96Bond       G96Angle    Proper Dih.  Improper Dih.          LJ-14
    2.31898e+03    3.64443e+03    2.65424e+03    1.03000e+03   -3.06282e+02
     Coulomb-14        LJ (SR)  Disper. corr.   Coulomb (SR)   Coul. recip.
    2.84391e+04    1.24902e+05   -7.50593e+03   -9.43006e+05    5.28089e+03
      Potential    Kinetic En.   Total Energy  Conserved En.    Temperature
   -7.82549e+05    1.37132e+05   -6.45416e+05    1.37538e+06    2.98636e+02
 Pres. DC (bar) Pressure (bar)   Constr. rmsd
   -2.23288e+02    6.35988e+01    0.00000e+00

           Step           Time
      491555000   983110.00000

   Energies (kJ/mol)
        G96Bond       G96Angle    Proper Dih.  Improper Dih.          LJ-14
    2.41315e+03    3.59165e+03    2.80251e+03    1.16270e+03   -2.91591e+02
     Coulomb-14        LJ (SR)  Disper. corr.   Coulomb (SR)   Coul. recip.
    2.84825e+04    1.23875e+05   -7.47460e+03   -9.40108e+05    5.27934e+03
      Potential    Kinetic En.   Total Energy  Conserved En.    Temperature
   -7.80267e+05    1.37363e+05   -6.42904e+05    1.37538e+06    2.99139e+02
 Pres. DC (bar) Pressure (bar)   Constr. rmsd
   -2.21430e+02    6.34823e+01    0.00000e+00

           Step           Time
      491560000   983120.00000

   Energies (kJ/mol)
        G96Bond       G96Angle    Proper Dih.  Improper Dih.          LJ-14
    2.31351e+03    3.75876e+03    2.77689e+03    1.09877e+03   -2.33778e+02
     Coulomb-14        LJ (SR)  Disper. corr.   Coulomb (SR)   Coul. recip.
    2.85765e+04    1.24502e+05   -7.46641e+03   -9.41559e+05    5.27824e+03
      Potential    Kinetic En.   Total Energy  Conserved En.    Temperature
   -7.80955e+05    1.39486e+05   -6.41469e+05    1.37539e+06    3.03762e+02
 Pres. DC (bar) Pressure (bar)   Constr. rmsd
   -2.20946e+02    8.13950e+01    0.00000e+00

           Step           Time
      491565000   983130.00000

   Energies (kJ/mol)
        G96Bond       G96Angle    Proper Dih.  Improper Dih.          LJ-14
    2.24721e+03    3.75380e+03    2.82872e+03    1.12304e+03   -3.13112e+02
     Coulomb-14        LJ (SR)  Disper. corr.   Coulomb (SR)   Coul. recip.
    2.87175e+04    1.24384e+05   -7.47267e+03   -9.41136e+05    5.21066e+03
      Potential    Kinetic En.   Total Energy  Conserved En.    Temperature
   -7.80657e+05    1.37651e+05   -6.43007e+05    1.37540e+06    2.99765e+02
 Pres. DC (bar) Pressure (bar)   Constr. rmsd
   -2.21316e+02    8.64586e+01    0.00000e+00

           Step           Time
      491570000   983140.00000

   Energies (kJ/mol)
        G96Bond       G96Angle    Proper Dih.  Improper Dih.          LJ-14
    2.39934e+03    3.55376e+03    2.73186e+03    1.14552e+03   -2.26013e+02
     Coulomb-14        LJ (SR)  Disper. corr.   Coulomb (SR)   Coul. recip.
    2.87889e+04    1.24680e+05   -7.47824e+03   -9.41777e+05    5.35514e+03
      Potential    Kinetic En.   Total Energy  Conserved En.    Temperature
   -7.80827e+05    1.36938e+05   -6.43889e+05    1.37545e+06    2.98213e+02
 Pres. DC (bar) Pressure (bar)   Constr. rmsd
   -2.21646e+02    2.35424e+02    0.00000e+00

           Step           Time
      491575000   983150.00000

   Energies (kJ/mol)
        G96Bond       G96Angle    Proper Dih.  Improper Dih.          LJ-14
    2.27289e+03    3.75209e+03    2.66753e+03    1.14566e+03   -2.51482e+02
     Coulomb-14        LJ (SR)  Disper. corr.   Coulomb (SR)   Coul. recip.
    2.87606e+04    1.24901e+05   -7.46375e+03   -9.40759e+05    5.15298e+03
      Potential    Kinetic En.   Total Energy  Conserved En.    Temperature
   -7.79822e+05    1.37354e+05   -6.42468e+05    1.37543e+06    2.99118e+02
 Pres. DC (bar) Pressure (bar)   Constr. rmsd
   -2.20788e+02    7.61493e+01    0.00000e+00

           Step           Time
      491580000   983160.00000

   Energies (kJ/mol)
        G96Bond       G96Angle    Proper Dih.  Improper Dih.          LJ-14
    2.21099e+03    3.63354e+03    2.70760e+03    1.14977e+03   -2.89870e+02
     Coulomb-14        LJ (SR)  Disper. corr.   Coulomb (SR)   Coul. recip.
    2.84146e+04    1.24770e+05   -7.47617e+03   -9.42270e+05    5.16359e+03
      Potential    Kinetic En.   Total Energy  Conserved En.    Temperature
   -7.81986e+05    1.37339e+05   -6.44647e+05    1.37545e+06    2.99085e+02
 Pres. DC (bar) Pressure (bar)   Constr. rmsd
   -2.21523e+02    9.45089e+01    0.00000e+00

           Step           Time
      491585000   983170.00000

   Energies (kJ/mol)
        G96Bond       G96Angle    Proper Dih.  Improper Dih.          LJ-14
    2.23109e+03    3.69445e+03    2.76873e+03    1.03514e+03   -2.36457e+02
     Coulomb-14        LJ (SR)  Disper. corr.   Coulomb (SR)   Coul. recip.
    2.85637e+04    1.24218e+05   -7.48020e+03   -9.41078e+05    5.20962e+03
      Potential    Kinetic En.   Total Energy  Conserved En.    Temperature
   -7.81074e+05    1.37620e+05   -6.43454e+05    1.37544e+06    2.99698e+02
 Pres. DC (bar) Pressure (bar)   Constr. rmsd
   -2.21761e+02    1.26724e+02    0.00000e+00

           Step           Time
      491590000   983180.00000

   Energies (kJ/mol)
        G96Bond       G96Angle    Proper Dih.  Improper Dih.          LJ-14
    2.28742e+03    3.77873e+03    2.78750e+03    1.05971e+03   -2.07490e+02
     Coulomb-14        LJ (SR)  Disper. corr.   Coulomb (SR)   Coul. recip.
    2.85635e+04    1.25755e+05   -7.47238e+03   -9.42896e+05    5.33641e+03
      Potential    Kinetic En.   Total Energy  Conserved En.    Temperature
   -7.81008e+05    1.38113e+05   -6.42895e+05    1.37552e+06    3.00771e+02
 Pres. DC (bar) Pressure (bar)   Constr. rmsd
   -2.21298e+02    1.99247e+02    0.00000e+00

           Step           Time
      491595000   983190.00000

   Energies (kJ/mol)
        G96Bond       G96Angle    Proper Dih.  Improper Dih.          LJ-14
    2.43446e+03    3.57695e+03    2.69008e+03    1.07384e+03   -2.16226e+02
     Coulomb-14        LJ (SR)  Disper. corr.   Coulomb (SR)   Coul. recip.
    2.84886e+04    1.21410e+05   -7.45480e+03   -9.36526e+05    5.42246e+03
      Potential    Kinetic En.   Total Energy  Conserved En.    Temperature
   -7.79100e+05    1.37834e+05   -6.41267e+05    1.37550e+06    3.00164e+02
 Pres. DC (bar) Pressure (bar)   Constr. rmsd
   -2.20260e+02   -1.20107e+02    0.00000e+00

           Step           Time
      491600000   983200.00000

   Energies (kJ/mol)
        G96Bond       G96Angle    Proper Dih.  Improper Dih.          LJ-14
    2.32436e+03    3.88432e+03    2.70597e+03    1.14335e+03   -3.44605e+02
     Coulomb-14        LJ (SR)  Disper. corr.   Coulomb (SR)   Coul. recip.
    2.82318e+04    1.23384e+05   -7.47689e+03   -9.38814e+05    5.23995e+03
      Potential    Kinetic En.   Total Energy  Conserved En.    Temperature
   -7.79721e+05    1.36684e+05   -6.43037e+05    1.37554e+06    2.97660e+02
 Pres. DC (bar) Pressure (bar)   Constr. rmsd
   -2.21566e+02   -7.97041e+01    0.00000e+00

           Step           Time
      491605000   983210.00000

   Energies (kJ/mol)
        G96Bond       G96Angle    Proper Dih.  Improper Dih.          LJ-14
    2.30751e+03    3.66211e+03    2.69711e+03    1.17832e+03   -2.42233e+02
     Coulomb-14        LJ (SR)  Disper. corr.   Coulomb (SR)   Coul. recip.
    2.86528e+04    1.23441e+05   -7.46772e+03   -9.40263e+05    5.28645e+03
      Potential    Kinetic En.   Total Energy  Conserved En.    Temperature
   -7.80748e+05    1.38537e+05   -6.42210e+05    1.37553e+06    3.01695e+02
 Pres. DC (bar) Pressure (bar)   Constr. rmsd
   -2.21023e+02    6.23021e+01    0.00000e+00

           Step           Time
      491610000   983220.00000

   Energies (kJ/mol)
        G96Bond       G96Angle    Proper Dih.  Improper Dih.          LJ-14
    2.40186e+03    3.85146e+03    2.78447e+03    1.08778e+03   -3.11412e+02
     Coulomb-14        LJ (SR)  Disper. corr.   Coulomb (SR)   Coul. recip.
    2.85713e+04    1.23169e+05   -7.45030e+03   -9.38056e+05    5.22023e+03
      Potential    Kinetic En.   Total Energy  Conserved En.    Temperature
   -7.78732e+05    1.37565e+05   -6.41167e+05    1.37559e+06    2.99578e+02
 Pres. DC (bar) Pressure (bar)   Constr. rmsd
   -2.19994e+02   -4.47082e+01    0.00000e+00

           Step           Time
      491615000   983230.00000

   Energies (kJ/mol)
        G96Bond       G96Angle    Proper Dih.  Improper Dih.          LJ-14
    2.39168e+03    3.90565e+03    2.62295e+03    1.09082e+03   -2.98370e+02
     Coulomb-14        LJ (SR)  Disper. corr.   Coulomb (SR)   Coul. recip.
    2.83400e+04    1.22796e+05   -7.45142e+03   -9.37754e+05    5.19977e+03
      Potential    Kinetic En.   Total Energy  Conserved En.    Temperature
   -7.79157e+05    1.37146e+05   -6.42010e+05    1.37562e+06    2.98667e+02
 Pres. DC (bar) Pressure (bar)   Constr. rmsd
   -2.20061e+02   -6.55430e+01    0.00000e+00

           Step           Time
      491620000   983240.00000

   Energies (kJ/mol)
        G96Bond       G96Angle    Proper Dih.  Improper Dih.          LJ-14
    2.34944e+03    3.79946e+03    2.71051e+03    1.15800e+03   -2.65251e+02
     Coulomb-14        LJ (SR)  Disper. corr.   Coulomb (SR)   Coul. recip.
    2.84422e+04    1.23807e+05   -7.48725e+03   -9.41070e+05    5.15256e+03
      Potential    Kinetic En.   Total Energy  Conserved En.    Temperature
   -7.81402e+05    1.37762e+05   -6.43640e+05    1.37563e+06    3.00008e+02
 Pres. DC (bar) Pressure (bar)   Constr. rmsd
   -2.22179e+02   -7.80765e+01    0.00000e+00

           Step           Time
      491625000   983250.00000

   Energies (kJ/mol)
        G96Bond       G96Angle    Proper Dih.  Improper Dih.          LJ-14
    2.41263e+03    3.66320e+03    2.75818e+03    1.15825e+03   -3.45027e+02
     Coulomb-14        LJ (SR)  Disper. corr.   Coulomb (SR)   Coul. recip.
    2.85996e+04    1.23817e+05   -7.46697e+03   -9.41036e+05    5.40059e+03
      Potential    Kinetic En.   Total Energy  Conserved En.    Temperature
   -7.81038e+05    1.37800e+05   -6.43238e+05    1.37565e+06    3.00090e+02
 Pres. DC (bar) Pressure (bar)   Constr. rmsd
   -2.20979e+02   -6.73890e+01    0.00000e+00

           Step           Time
      491630000   983260.00000

   Energies (kJ/mol)
        G96Bond       G96Angle    Proper Dih.  Improper Dih.          LJ-14
    2.29649e+03    3.81657e+03    2.75060e+03    1.08038e+03   -3.25757e+02
     Coulomb-14        LJ (SR)  Disper. corr.   Coulomb (SR)   Coul. recip.
    2.84053e+04    1.24418e+05   -7.49582e+03   -9.41257e+05    5.34361e+03
      Potential    Kinetic En.   Total Energy  Conserved En.    Temperature
   -7.80967e+05    1.38025e+05   -6.42942e+05    1.37567e+06    3.00581e+02
 Pres. DC (bar) Pressure (bar)   Constr. rmsd
   -2.22687e+02    1.45877e+02    0.00000e+00

           Step           Time
      491635000   983270.00000

   Energies (kJ/mol)
        G96Bond       G96Angle    Proper Dih.  Improper Dih.          LJ-14
    2.36777e+03    3.74710e+03    2.76294e+03    1.07608e+03   -3.19112e+02
     Coulomb-14        LJ (SR)  Disper. corr.   Coulomb (SR)   Coul. recip.
    2.85835e+04    1.22519e+05   -7.47709e+03   -9.38350e+05    5.29372e+03
      Potential    Kinetic En.   Total Energy  Conserved En.    Temperature
   -7.79796e+05    1.38567e+05   -6.41229e+05    1.37568e+06    3.01761e+02
 Pres. DC (bar) Pressure (bar)   Constr. rmsd
   -2.21578e+02   -4.73477e+01    0.00000e+00

           Step           Time
      491640000   983280.00000

   Energies (kJ/mol)
        G96Bond       G96Angle    Proper Dih.  Improper Dih.          LJ-14
    2.44462e+03    3.63994e+03    2.73093e+03    1.13607e+03   -3.62090e+02
     Coulomb-14        LJ (SR)  Disper. corr.   Coulomb (SR)   Coul. recip.
    2.83913e+04    1.23022e+05   -7.48710e+03   -9.39705e+05    5.42800e+03
      Potential    Kinetic En.   Total Energy  Conserved En.    Temperature
   -7.80762e+05    1.37317e+05   -6.43444e+05    1.37572e+06    2.99039e+02
 Pres. DC (bar) Pressure (bar)   Constr. rmsd
   -2.22171e+02   -7.85182e+01    0.00000e+00

           Step           Time
      491645000   983290.00000

   Energies (kJ/mol)
        G96Bond       G96Angle    Proper Dih.  Improper Dih.          LJ-14
    2.32776e+03    3.68093e+03    2.62332e+03    1.12356e+03   -3.02115e+02
     Coulomb-14        LJ (SR)  Disper. corr.   Coulomb (SR)   Coul. recip.
    2.84338e+04    1.25105e+05   -7.44663e+03   -9.41502e+05    5.27498e+03
      Potential    Kinetic En.   Total Energy  Conserved En.    Temperature
   -7.80681e+05    1.39246e+05   -6.41434e+05    1.37572e+06    3.03240e+02
 Pres. DC (bar) Pressure (bar)   Constr. rmsd
   -2.19778e+02    1.01073e+02    0.00000e+00

           Step           Time
      491650000   983300.00000

   Energies (kJ/mol)
        G96Bond       G96Angle    Proper Dih.  Improper Dih.          LJ-14
    2.45280e+03    3.52233e+03    2.68338e+03    1.10353e+03   -3.39927e+02
     Coulomb-14        LJ (SR)  Disper. corr.   Coulomb (SR)   Coul. recip.
    2.87433e+04    1.23337e+05   -7.45310e+03   -9.38836e+05    5.28693e+03
      Potential    Kinetic En.   Total Energy  Conserved En.    Temperature
   -7.79500e+05    1.38210e+05   -6.41289e+05    1.37577e+06    3.00984e+02
 Pres. DC (bar) Pressure (bar)   Constr. rmsd
   -2.20160e+02   -3.90818e+01    0.00000e+00

           Step           Time
      491655000   983310.00000

   Energies (kJ/mol)
        G96Bond       G96Angle    Proper Dih.  Improper Dih.          LJ-14
    2.27719e+03    3.49496e+03    2.77357e+03    1.16243e+03   -2.98114e+02
     Coulomb-14        LJ (SR)  Disper. corr.   Coulomb (SR)   Coul. recip.
    2.84156e+04    1.24499e+05   -7.44428e+03   -9.41268e+05    5.26110e+03
      Potential    Kinetic En.   Total Energy  Conserved En.    Temperature
   -7.81126e+05    1.37135e+05   -6.43991e+05    1.37577e+06    2.98641e+02
 Pres. DC (bar) Pressure (bar)   Constr. rmsd
   -2.19640e+02    5.42814e+01    0.00000e+00

           Step           Time
      491660000   983320.00000

   Energies (kJ/mol)
        G96Bond       G96Angle    Proper Dih.  Improper Dih.          LJ-14
    2.21845e+03    3.68100e+03    2.66678e+03    1.08900e+03   -2.41706e+02
     Coulomb-14        LJ (SR)  Disper. corr.   Coulomb (SR)   Coul. recip.
    2.84369e+04    1.24335e+05   -7.45745e+03   -9.40971e+05    5.28885e+03
      Potential    Kinetic En.   Total Energy  Conserved En.    Temperature
   -7.80954e+05    1.37987e+05   -6.42967e+05    1.37577e+06    3.00497e+02
 Pres. DC (bar) Pressure (bar)   Constr. rmsd
   -2.20417e+02    1.70812e+02    0.00000e+00

           Step           Time
      491665000   983330.00000

   Energies (kJ/mol)
        G96Bond       G96Angle    Proper Dih.  Improper Dih.          LJ-14
    2.44206e+03    3.53536e+03    2.63962e+03    1.07294e+03   -3.85375e+02
     Coulomb-14        LJ (SR)  Disper. corr.   Coulomb (SR)   Coul. recip.
    2.85247e+04    1.25438e+05   -7.45424e+03   -9.42313e+05    5.16573e+03
      Potential    Kinetic En.   Total Energy  Conserved En.    Temperature
   -7.81334e+05    1.37151e+05   -6.44184e+05    1.37582e+06    2.98676e+02
 Pres. DC (bar) Pressure (bar)   Constr. rmsd
   -2.20227e+02    8.70541e+01    0.00000e+00

           Step           Time
      491670000   983340.00000

   Energies (kJ/mol)
        G96Bond       G96Angle    Proper Dih.  Improper Dih.          LJ-14
    2.27134e+03    3.80798e+03    2.72118e+03    1.06891e+03   -2.23835e+02
     Coulomb-14        LJ (SR)  Disper. corr.   Coulomb (SR)   Coul. recip.
    2.86047e+04    1.23365e+05   -7.47049e+03   -9.39548e+05    5.27320e+03
      Potential    Kinetic En.   Total Energy  Conserved En.    Temperature
   -7.80130e+05    1.38612e+05   -6.41518e+05    1.37584e+06    3.01859e+02
 Pres. DC (bar) Pressure (bar)   Constr. rmsd
   -2.21187e+02    1.68985e+01    0.00000e+00

           Step           Time
      491675000   983350.00000

   Energies (kJ/mol)
        G96Bond       G96Angle    Proper Dih.  Improper Dih.          LJ-14
    2.30486e+03    3.72098e+03    2.59569e+03    1.09691e+03   -2.40017e+02
     Coulomb-14        LJ (SR)  Disper. corr.   Coulomb (SR)   Coul. recip.
    2.87678e+04    1.23687e+05   -7.45125e+03   -9.41952e+05    5.20617e+03
      Potential    Kinetic En.   Total Energy  Conserved En.    Temperature
   -7.82264e+05    1.38087e+05   -6.44178e+05    1.37587e+06    3.00714e+02
 Pres. DC (bar) Pressure (bar)   Constr. rmsd
   -2.20050e+02   -3.27193e+01    0.00000e+00

           Step           Time
      491680000   983360.00000

   Energies (kJ/mol)
        G96Bond       G96Angle    Proper Dih.  Improper Dih.          LJ-14
    2.36099e+03    3.80675e+03    2.61746e+03    1.20672e+03   -3.46702e+02
     Coulomb-14        LJ (SR)  Disper. corr.   Coulomb (SR)   Coul. recip.
    2.84338e+04    1.24847e+05   -7.46784e+03   -9.41585e+05    5.25259e+03
      Potential    Kinetic En.   Total Energy  Conserved En.    Temperature
   -7.80874e+05    1.38187e+05   -6.42687e+05    1.37588e+06    3.00934e+02
 Pres. DC (bar) Pressure (bar)   Constr. rmsd
   -2.21030e+02    2.06604e+02    0.00000e+00

           Step           Time
      491685000   983370.00000

   Energies (kJ/mol)
        G96Bond       G96Angle    Proper Dih.  Improper Dih.          LJ-14
    2.30963e+03    3.76604e+03    2.64838e+03    1.06873e+03   -2.93317e+02
     Coulomb-14        LJ (SR)  Disper. corr.   Coulomb (SR)   Coul. recip.
    2.85356e+04    1.22715e+05   -7.44423e+03   -9.39386e+05    5.13153e+03
      Potential    Kinetic En.   Total Energy  Conserved En.    Temperature
   -7.80948e+05    1.37777e+05   -6.43172e+05    1.37592e+06    3.00040e+02
 Pres. DC (bar) Pressure (bar)   Constr. rmsd
   -2.19637e+02   -8.35680e+01    0.00000e+00

           Step           Time
      491690000   983380.00000

   Energies (kJ/mol)
        G96Bond       G96Angle    Proper Dih.  Improper Dih.          LJ-14
    2.34385e+03    3.74941e+03    2.78400e+03    1.13976e+03   -2.07111e+02
     Coulomb-14        LJ (SR)  Disper. corr.   Coulomb (SR)   Coul. recip.
    2.84042e+04    1.24812e+05   -7.47227e+03   -9.42525e+05    5.24642e+03
      Potential    Kinetic En.   Total Energy  Conserved En.    Temperature
   -7.81724e+05    1.38254e+05   -6.43471e+05    1.37594e+06    3.01078e+02
 Pres. DC (bar) Pressure (bar)   Constr. rmsd
   -2.21292e+02    1.26127e+02    0.00000e+00

           Step           Time
      491695000   983390.00000

   Energies (kJ/mol)
        G96Bond       G96Angle    Proper Dih.  Improper Dih.          LJ-14
    2.41242e+03    3.73468e+03    2.79666e+03    1.13913e+03   -2.95858e+02
     Coulomb-14        LJ (SR)  Disper. corr.   Coulomb (SR)   Coul. recip.
    2.84824e+04    1.23445e+05   -7.44491e+03   -9.39255e+05    5.23205e+03
      Potential    Kinetic En.   Total Energy  Conserved En.    Temperature
   -7.79753e+05    1.37562e+05   -6.42191e+05    1.37599e+06    2.99572e+02
 Pres. DC (bar) Pressure (bar)   Constr. rmsd
   -2.19677e+02   -1.18050e+02    0.00000e+00

           Step           Time
      491700000   983400.00000

   Energies (kJ/mol)
        G96Bond       G96Angle    Proper Dih.  Improper Dih.          LJ-14
    2.55245e+03    3.72620e+03    2.69604e+03    1.12716e+03   -3.17247e+02
     Coulomb-14        LJ (SR)  Disper. corr.   Coulomb (SR)   Coul. recip.
    2.86094e+04    1.23327e+05   -7.46530e+03   -9.39525e+05    5.32457e+03
      Potential    Kinetic En.   Total Energy  Conserved En.    Temperature
   -7.79945e+05    1.38865e+05   -6.41080e+05    1.37601e+06    3.02410e+02
 Pres. DC (bar) Pressure (bar)   Constr. rmsd
   -2.20880e+02   -8.29593e+01    0.00000e+00

           Step           Time
      491705000   983410.00000

   Energies (kJ/mol)
        G96Bond       G96Angle    Proper Dih.  Improper Dih.          LJ-14
    2.29860e+03    3.70445e+03    2.74430e+03    1.16812e+03   -2.44425e+02
     Coulomb-14        LJ (SR)  Disper. corr.   Coulomb (SR)   Coul. recip.
    2.84745e+04    1.22731e+05   -7.45766e+03   -9.39233e+05    5.32868e+03
      Potential    Kinetic En.   Total Energy  Conserved En.    Temperature
   -7.80485e+05    1.37146e+05   -6.43339e+05    1.37600e+06    2.98666e+02
 Pres. DC (bar) Pressure (bar)   Constr. rmsd
   -2.20429e+02   -1.51765e+02    0.00000e+00

           Step           Time
      491710000   983420.00000

   Energies (kJ/mol)
        G96Bond       G96Angle    Proper Dih.  Improper Dih.          LJ-14
    2.21398e+03    3.78709e+03    2.69032e+03    1.05082e+03   -3.00227e+02
     Coulomb-14        LJ (SR)  Disper. corr.   Coulomb (SR)   Coul. recip.
    2.86695e+04    1.24637e+05   -7.46072e+03   -9.41884e+05    5.36187e+03
      Potential    Kinetic En.   Total Energy  Conserved En.    Temperature
   -7.81234e+05    1.37271e+05   -6.43963e+05    1.37603e+06    2.98938e+02
 Pres. DC (bar) Pressure (bar)   Constr. rmsd
   -2.20609e+02    1.34915e+02    0.00000e+00

           Step           Time
      491715000   983430.00000

   Energies (kJ/mol)
        G96Bond       G96Angle    Proper Dih.  Improper Dih.          LJ-14
    2.29393e+03    3.78570e+03    2.70226e+03    1.13333e+03   -3.64905e+02
     Coulomb-14        LJ (SR)  Disper. corr.   Coulomb (SR)   Coul. recip.
    2.85590e+04    1.23567e+05   -7.46080e+03   -9.39938e+05    5.18057e+03
      Potential    Kinetic En.   Total Energy  Conserved En.    Temperature
   -7.80542e+05    1.37440e+05   -6.43102e+05    1.37607e+06    2.99305e+02
 Pres. DC (bar) Pressure (bar)   Constr. rmsd
   -2.20614e+02   -2.57224e+01    0.00000e+00

           Step           Time
      491720000   983440.00000

   Energies (kJ/mol)
        G96Bond       G96Angle    Proper Dih.  Improper Dih.          LJ-14
    2.35804e+03    3.78401e+03    2.69848e+03    1.01530e+03   -2.81535e+02
     Coulomb-14        LJ (SR)  Disper. corr.   Coulomb (SR)   Coul. recip.
    2.86030e+04    1.25123e+05   -7.47075e+03   -9.41852e+05    5.36877e+03
      Potential    Kinetic En.   Total Energy  Conserved En.    Temperature
   -7.80654e+05    1.37172e+05   -6.43483e+05    1.37608e+06    2.98722e+02
 Pres. DC (bar) Pressure (bar)   Constr. rmsd
   -2.21202e+02    1.28706e+02    0.00000e+00

           Step           Time
      491725000   983450.00000

   Energies (kJ/mol)
        G96Bond       G96Angle    Proper Dih.  Improper Dih.          LJ-14
    2.46607e+03    3.77363e+03    2.59972e+03    1.13951e+03   -2.88519e+02
     Coulomb-14        LJ (SR)  Disper. corr.   Coulomb (SR)   Coul. recip.
    2.83850e+04    1.25231e+05   -7.47819e+03   -9.41249e+05    5.34586e+03
      Potential    Kinetic En.   Total Energy  Conserved En.    Temperature
   -7.80075e+05    1.38340e+05   -6.41735e+05    1.37611e+06    3.01265e+02
 Pres. DC (bar) Pressure (bar)   Constr. rmsd
   -2.21643e+02    6.29543e+01    0.00000e+00

           Step           Time
      491730000   983460.00000

   Energies (kJ/mol)
        G96Bond       G96Angle    Proper Dih.  Improper Dih.          LJ-14
    2.24468e+03    3.86084e+03    2.66973e+03    1.02910e+03   -2.84150e+02
     Coulomb-14        LJ (SR)  Disper. corr.   Coulomb (SR)   Coul. recip.
    2.83604e+04    1.23382e+05   -7.45531e+03   -9.40451e+05    5.20653e+03
      Potential    Kinetic En.   Total Energy  Conserved En.    Temperature
   -7.81437e+05    1.37196e+05   -6.44241e+05    1.37611e+06    2.98774e+02
 Pres. DC (bar) Pressure (bar)   Constr. rmsd
   -2.20290e+02   -3.86249e+01    0.00000e+00

           Step           Time
      491735000   983470.00000

   Energies (kJ/mol)
        G96Bond       G96Angle    Proper Dih.  Improper Dih.          LJ-14
    2.49132e+03    3.80752e+03    2.72983e+03    1.06731e+03   -2.92946e+02
     Coulomb-14        LJ (SR)  Disper. corr.   Coulomb (SR)   Coul. recip.
    2.85088e+04    1.23706e+05   -7.45359e+03   -9.39192e+05    5.23126e+03
      Potential    Kinetic En.   Total Energy  Conserved En.    Temperature
   -7.79397e+05    1.38391e+05   -6.41006e+05    1.37614e+06    3.01378e+02
 Pres. DC (bar) Pressure (bar)   Constr. rmsd
   -2.20188e+02    9.59981e-01    0.00000e+00

           Step           Time
      491740000   983480.00000

   Energies (kJ/mol)
        G96Bond       G96Angle    Proper Dih.  Improper Dih.          LJ-14
    2.19768e+03    3.66325e+03    2.68480e+03    1.18186e+03   -2.15581e+02
     Coulomb-14        LJ (SR)  Disper. corr.   Coulomb (SR)   Coul. recip.
    2.84789e+04    1.23433e+05   -7.46056e+03   -9.39996e+05    5.28974e+03
      Potential    Kinetic En.   Total Energy  Conserved En.    Temperature
   -7.80743e+05    1.37412e+05   -6.43331e+05    1.37614e+06    2.99245e+02
 Pres. DC (bar) Pressure (bar)   Constr. rmsd
   -2.20600e+02    5.91882e+01    0.00000e+00

           Step           Time
      491745000   983490.00000

   Energies (kJ/mol)
        G96Bond       G96Angle    Proper Dih.  Improper Dih.          LJ-14
    2.30692e+03    3.81679e+03    2.67971e+03    1.00525e+03   -3.67919e+02
     Coulomb-14        LJ (SR)  Disper. corr.   Coulomb (SR)   Coul. recip.
    2.83468e+04    1.23164e+05   -7.46142e+03   -9.39073e+05    5.15770e+03
      Potential    Kinetic En.   Total Energy  Conserved En.    Temperature
   -7.80425e+05    1.37602e+05   -6.42823e+05    1.37617e+06    2.99658e+02
 Pres. DC (bar) Pressure (bar)   Constr. rmsd
   -2.20651e+02   -6.29240e+01    0.00000e+00

           Step           Time
      491750000   983500.00000

   Energies (kJ/mol)
        G96Bond       G96Angle    Proper Dih.  Improper Dih.          LJ-14
    2.31444e+03    3.76728e+03    2.64746e+03    1.15088e+03   -3.33973e+02
     Coulomb-14        LJ (SR)  Disper. corr.   Coulomb (SR)   Coul. recip.
    2.86791e+04    1.23285e+05   -7.45446e+03   -9.39910e+05    5.28412e+03
      Potential    Kinetic En.   Total Energy  Conserved En.    Temperature
   -7.80570e+05    1.37747e+05   -6.42823e+05    1.37622e+06    2.99976e+02
 Pres. DC (bar) Pressure (bar)   Constr. rmsd
   -2.20240e+02   -1.23492e+02    0.00000e+00

           Step           Time
      491755000   983510.00000

   Energies (kJ/mol)
        G96Bond       G96Angle    Proper Dih.  Improper Dih.          LJ-14
    2.34432e+03    3.70770e+03    2.70838e+03    1.07885e+03   -3.38760e+02
     Coulomb-14        LJ (SR)  Disper. corr.   Coulomb (SR)   Coul. recip.
    2.84907e+04    1.24495e+05   -7.44383e+03   -9.41896e+05    5.23960e+03
      Potential    Kinetic En.   Total Energy  Conserved En.    Temperature
   -7.81614e+05    1.37700e+05   -6.43914e+05    1.37622e+06    2.99873e+02
 Pres. DC (bar) Pressure (bar)   Constr. rmsd
   -2.19613e+02   -1.01956e+02    0.00000e+00

           Step           Time
      491760000   983520.00000

   Energies (kJ/mol)
        G96Bond       G96Angle    Proper Dih.  Improper Dih.          LJ-14
    2.47222e+03    3.72982e+03    2.69144e+03    1.04532e+03   -3.06530e+02
     Coulomb-14        LJ (SR)  Disper. corr.   Coulomb (SR)   Coul. recip.
    2.84337e+04    1.22881e+05   -7.46178e+03   -9.39555e+05    5.29215e+03
      Potential    Kinetic En.   Total Energy  Conserved En.    Temperature
   -7.80777e+05    1.38155e+05   -6.42622e+05    1.37624e+06    3.00864e+02
 Pres. DC (bar) Pressure (bar)   Constr. rmsd
   -2.20672e+02   -1.49916e+02    0.00000e+00

           Step           Time
      491765000   983530.00000

   Energies (kJ/mol)
        G96Bond       G96Angle    Proper Dih.  Improper Dih.          LJ-14
    2.38147e+03    3.77203e+03    2.70520e+03    1.14629e+03   -2.90816e+02
     Coulomb-14        LJ (SR)  Disper. corr.   Coulomb (SR)   Coul. recip.
    2.84343e+04    1.23382e+05   -7.47404e+03   -9.39411e+05    5.21637e+03
      Potential    Kinetic En.   Total Energy  Conserved En.    Temperature
   -7.80138e+05    1.37419e+05   -6.42720e+05    1.37628e+06    2.99260e+02
 Pres. DC (bar) Pressure (bar)   Constr. rmsd
   -2.21397e+02   -1.23387e+01    0.00000e+00

           Step           Time
      491770000   983540.00000

   Energies (kJ/mol)
        G96Bond       G96Angle    Proper Dih.  Improper Dih.          LJ-14
    2.44369e+03    3.61702e+03    2.73101e+03    1.10346e+03   -2.85113e+02
     Coulomb-14        LJ (SR)  Disper. corr.   Coulomb (SR)   Coul. recip.
    2.84388e+04    1.23870e+05   -7.44585e+03   -9.40807e+05    5.38432e+03
      Potential    Kinetic En.   Total Energy  Conserved En.    Temperature
   -7.80950e+05    1.37988e+05   -6.42962e+05    1.37629e+06    3.00499e+02
 Pres. DC (bar) Pressure (bar)   Constr. rmsd
   -2.19732e+02   -7.56544e+01    0.00000e+00

           Step           Time
      491775000   983550.00000

   Energies (kJ/mol)
        G96Bond       G96Angle    Proper Dih.  Improper Dih.          LJ-14
    2.26232e+03    3.65331e+03    2.70925e+03    1.11069e+03   -2.59496e+02
     Coulomb-14        LJ (SR)  Disper. corr.   Coulomb (SR)   Coul. recip.
    2.83760e+04    1.24371e+05   -7.46158e+03   -9.42219e+05    5.30629e+03
      Potential    Kinetic En.   Total Energy  Conserved En.    Temperature
   -7.82151e+05    1.37030e+05   -6.45121e+05    1.37628e+06    2.98413e+02
 Pres. DC (bar) Pressure (bar)   Constr. rmsd
   -2.20661e+02   -8.37349e+01    0.00000e+00

           Step           Time
      491780000   983560.00000

   Energies (kJ/mol)
        G96Bond       G96Angle    Proper Dih.  Improper Dih.          LJ-14
    2.50091e+03    3.70371e+03    2.67416e+03    1.07562e+03   -3.30872e+02
     Coulomb-14        LJ (SR)  Disper. corr.   Coulomb (SR)   Coul. recip.
    2.85045e+04    1.23860e+05   -7.46635e+03   -9.40536e+05    5.30290e+03
      Potential    Kinetic En.   Total Energy  Conserved En.    Temperature
   -7.80711e+05    1.38204e+05   -6.42507e+05    1.37632e+06    3.00970e+02
 Pres. DC (bar) Pressure (bar)   Constr. rmsd
   -2.20942e+02   -7.96702e+01    0.00000e+00

           Step           Time
      491785000   983570.00000

   Energies (kJ/mol)
        G96Bond       G96Angle    Proper Dih.  Improper Dih.          LJ-14
    2.49879e+03    3.73294e+03    2.58228e+03    1.12135e+03   -2.92665e+02
     Coulomb-14        LJ (SR)  Disper. corr.   Coulomb (SR)   Coul. recip.
    2.83870e+04    1.24904e+05   -7.47182e+03   -9.42427e+05    5.18618e+03
      Potential    Kinetic En.   Total Energy  Conserved En.    Temperature
   -7.81779e+05    1.37974e+05   -6.43805e+05    1.37633e+06    3.00470e+02
 Pres. DC (bar) Pressure (bar)   Constr. rmsd
   -2.21266e+02    2.79077e+00    0.00000e+00

           Step           Time
      491790000   983580.00000

   Energies (kJ/mol)
        G96Bond       G96Angle    Proper Dih.  Improper Dih.          LJ-14
    2.34617e+03    3.75218e+03    2.80210e+03    1.11198e+03   -3.15033e+02
     Coulomb-14        LJ (SR)  Disper. corr.   Coulomb (SR)   Coul. recip.
    2.84026e+04    1.23668e+05   -7.47087e+03   -9.40433e+05    5.30229e+03
      Potential    Kinetic En.   Total Energy  Conserved En.    Temperature
   -7.80834e+05    1.38355e+05   -6.42478e+05    1.37634e+06    3.01300e+02
 Pres. DC (bar) Pressure (bar)   Constr. rmsd
   -2.21210e+02    3.02670e+01    0.00000e+00

           Step           Time
      491795000   983590.00000

   Energies (kJ/mol)
        G96Bond       G96Angle    Proper Dih.  Improper Dih.          LJ-14
    2.44178e+03    3.77528e+03    2.74735e+03    1.07800e+03   -2.17626e+02
     Coulomb-14        LJ (SR)  Disper. corr.   Coulomb (SR)   Coul. recip.
    2.85526e+04    1.22719e+05   -7.45659e+03   -9.38151e+05    5.32322e+03
      Potential    Kinetic En.   Total Energy  Conserved En.    Temperature
   -7.79188e+05    1.38486e+05   -6.40702e+05    1.37638e+06    3.01583e+02
 Pres. DC (bar) Pressure (bar)   Constr. rmsd
   -2.20366e+02   -1.75594e+02    0.00000e+00

           Step           Time
      491800000   983600.00000

   Energies (kJ/mol)
        G96Bond       G96Angle    Proper Dih.  Improper Dih.          LJ-14
    2.30478e+03    3.72406e+03    2.70781e+03    1.15207e+03   -3.32766e+02
     Coulomb-14        LJ (SR)  Disper. corr.   Coulomb (SR)   Coul. recip.
    2.82457e+04    1.24757e+05   -7.44111e+03   -9.41763e+05    5.19156e+03
      Potential    Kinetic En.   Total Energy  Conserved En.    Temperature
   -7.81454e+05    1.36311e+05   -6.45142e+05    1.37640e+06    2.96848e+02
 Pres. DC (bar) Pressure (bar)   Constr. rmsd
   -2.19453e+02   -1.03615e+02    0.00000e+00

           Step           Time
      491805000   983610.00000

   Energies (kJ/mol)
        G96Bond       G96Angle    Proper Dih.  Improper Dih.          LJ-14
    2.36984e+03    3.64522e+03    2.86896e+03    1.06245e+03   -2.65901e+02
     Coulomb-14        LJ (SR)  Disper. corr.   Coulomb (SR)   Coul. recip.
    2.84906e+04    1.24463e+05   -7.47384e+03   -9.41613e+05    5.37232e+03
      Potential    Kinetic En.   Total Energy  Conserved En.    Temperature
   -7.81080e+05    1.38588e+05   -6.42492e+05    1.37641e+06    3.01807e+02
 Pres. DC (bar) Pressure (bar)   Constr. rmsd
   -2.21385e+02    8.83218e+01    0.00000e+00

           Step           Time
      491810000   983620.00000

   Energies (kJ/mol)
        G96Bond       G96Angle    Proper Dih.  Improper Dih.          LJ-14
    2.35426e+03    3.76612e+03    2.72530e+03    1.14891e+03   -2.93498e+02
     Coulomb-14        LJ (SR)  Disper. corr.   Coulomb (SR)   Coul. recip.
    2.84285e+04    1.22222e+05   -7.46372e+03   -9.37486e+05    5.23145e+03
      Potential    Kinetic En.   Total Energy  Conserved En.    Temperature
   -7.79367e+05    1.37057e+05   -6.42309e+05    1.37643e+06    2.98473e+02
 Pres. DC (bar) Pressure (bar)   Constr. rmsd
   -2.20787e+02   -1.61289e+02    0.00000e+00

           Step           Time
      491815000   983630.00000

   Energies (kJ/mol)
        G96Bond       G96Angle    Proper Dih.  Improper Dih.          LJ-14
    2.40265e+03    3.66322e+03    2.82468e+03    1.09649e+03   -3.65076e+02
     Coulomb-14        LJ (SR)  Disper. corr.   Coulomb (SR)   Coul. recip.
    2.85007e+04    1.22603e+05   -7.48517e+03   -9.39770e+05    5.21584e+03
      Potential    Kinetic En.   Total Energy  Conserved En.    Temperature
   -7.81314e+05    1.37349e+05   -6.43965e+05    1.37645e+06    2.99107e+02
 Pres. DC (bar) Pressure (bar)   Constr. rmsd
   -2.22056e+02   -7.53978e+01    0.00000e+00

           Step           Time
      491820000   983640.00000

   Energies (kJ/mol)
        G96Bond       G96Angle    Proper Dih.  Improper Dih.          LJ-14
    2.42484e+03    3.75095e+03    2.78213e+03    1.09796e+03   -2.12327e+02
     Coulomb-14        LJ (SR)  Disper. corr.   Coulomb (SR)   Coul. recip.
    2.87503e+04    1.24676e+05   -7.44305e+03   -9.41851e+05    5.30022e+03
      Potential    Kinetic En.   Total Energy  Conserved En.    Temperature
   -7.80724e+05    1.38819e+05   -6.41905e+05    1.37648e+06    3.02310e+02
 Pres. DC (bar) Pressure (bar)   Constr. rmsd
   -2.19567e+02    6.45146e+01    0.00000e+00

           Step           Time
      491825000   983650.00000

   Energies (kJ/mol)
        G96Bond       G96Angle    Proper Dih.  Improper Dih.          LJ-14
    2.25332e+03    3.73665e+03    2.82458e+03    1.14002e+03   -3.14251e+02
     Coulomb-14        LJ (SR)  Disper. corr.   Coulomb (SR)   Coul. recip.
    2.85222e+04    1.23595e+05   -7.42948e+03   -9.40132e+05    5.31326e+03
      Potential    Kinetic En.   Total Energy  Conserved En.    Temperature
   -7.80491e+05    1.38708e+05   -6.41783e+05    1.37648e+06    3.02068e+02
 Pres. DC (bar) Pressure (bar)   Constr. rmsd
   -2.18768e+02   -1.06461e+01    0.00000e+00

           Step           Time
      491830000   983660.00000

   Energies (kJ/mol)
        G96Bond       G96Angle    Proper Dih.  Improper Dih.          LJ-14
    2.27390e+03    3.55506e+03    2.77054e+03    1.08526e+03   -2.52167e+02
     Coulomb-14        LJ (SR)  Disper. corr.   Coulomb (SR)   Coul. recip.
    2.85081e+04    1.24196e+05   -7.46252e+03   -9.43142e+05    5.26780e+03
      Potential    Kinetic En.   Total Energy  Conserved En.    Temperature
   -7.83200e+05    1.38020e+05   -6.45179e+05    1.37653e+06    3.00570e+02
 Pres. DC (bar) Pressure (bar)   Constr. rmsd
   -2.20716e+02   -1.65305e+01    0.00000e+00

           Step           Time
      491835000   983670.00000

   Energies (kJ/mol)
        G96Bond       G96Angle    Proper Dih.  Improper Dih.          LJ-14
    2.28241e+03    3.78292e+03    2.83874e+03    1.08712e+03   -3.33616e+02
     Coulomb-14        LJ (SR)  Disper. corr.   Coulomb (SR)   Coul. recip.
    2.84467e+04    1.22998e+05   -7.43143e+03   -9.39057e+05    5.40473e+03
      Potential    Kinetic En.   Total Energy  Conserved En.    Temperature
   -7.79982e+05    1.38401e+05   -6.41581e+05    1.37654e+06    3.01398e+02
 Pres. DC (bar) Pressure (bar)   Constr. rmsd
   -2.18883e+02   -9.14012e+01    0.00000e+00

           Step           Time
      491840000   983680.00000

   Energies (kJ/mol)
        G96Bond       G96Angle    Proper Dih.  Improper Dih.          LJ-14
    2.40713e+03    3.58958e+03    2.72294e+03    1.11448e+03   -2.77949e+02
     Coulomb-14        LJ (SR)  Disper. corr.   Coulomb (SR)   Coul. recip.
    2.84852e+04    1.25256e+05   -7.46090e+03   -9.43005e+05    5.17564e+03
      Potential    Kinetic En.   Total Energy  Conserved En.    Temperature
   -7.81993e+05    1.37808e+05   -6.44185e+05    1.37659e+06    3.00108e+02
 Pres. DC (bar) Pressure (bar)   Constr. rmsd
   -2.20620e+02    2.17340e+02    0.00000e+00

           Step           Time
      491845000   983690.00000

   Energies (kJ/mol)
        G96Bond       G96Angle    Proper Dih.  Improper Dih.          LJ-14
    2.43587e+03    3.74436e+03    2.65639e+03    1.14520e+03   -3.27000e+02
     Coulomb-14        LJ (SR)  Disper. corr.   Coulomb (SR)   Coul. recip.
    2.85500e+04    1.24548e+05   -7.47007e+03   -9.41274e+05    5.25641e+03
      Potential    Kinetic En.   Total Energy  Conserved En.    Temperature
   -7.80735e+05    1.37208e+05   -6.43528e+05    1.37660e+06    2.98800e+02
 Pres. DC (bar) Pressure (bar)   Constr. rmsd
   -2.21162e+02    3.10667e+01    0.00000e+00

           Step           Time
      491850000   983700.00000

   Energies (kJ/mol)
        G96Bond       G96Angle    Proper Dih.  Improper Dih.          LJ-14
    2.32337e+03    3.84230e+03    2.75812e+03    1.11838e+03   -3.05530e+02
     Coulomb-14        LJ (SR)  Disper. corr.   Coulomb (SR)   Coul. recip.
    2.84690e+04    1.23993e+05   -7.46528e+03   -9.39656e+05    5.36768e+03
      Potential    Kinetic En.   Total Energy  Conserved En.    Temperature
   -7.79555e+05    1.36658e+05   -6.42897e+05    1.37661e+06    2.97603e+02
 Pres. DC (bar) Pressure (bar)   Constr. rmsd
   -2.20879e+02    1.41628e+02    0.00000e+00

           Step           Time
      491855000   983710.00000

   Energies (kJ/mol)
        G96Bond       G96Angle    Proper Dih.  Improper Dih.          LJ-14
    2.42404e+03    3.73017e+03    2.72001e+03    1.13757e+03   -2.95778e+02
     Coulomb-14        LJ (SR)  Disper. corr.   Coulomb (SR)   Coul. recip.
    2.83860e+04    1.23547e+05   -7.48512e+03   -9.39978e+05    5.16879e+03
      Potential    Kinetic En.   Total Energy  Conserved En.    Temperature
   -7.80646e+05    1.37831e+05   -6.42815e+05    1.37660e+06    3.00158e+02
 Pres. DC (bar) Pressure (bar)   Constr. rmsd
   -2.22053e+02    8.75897e+01    0.00000e+00

           Step           Time
      491860000   983720.00000

   Energies (kJ/mol)
        G96Bond       G96Angle    Proper Dih.  Improper Dih.          LJ-14
    2.40298e+03    3.75563e+03    2.68286e+03    1.06181e+03   -3.37155e+02
     Coulomb-14        LJ (SR)  Disper. corr.   Coulomb (SR)   Coul. recip.
    2.85826e+04    1.23017e+05   -7.47482e+03   -9.39368e+05    5.12040e+03
      Potential    Kinetic En.   Total Energy  Conserved En.    Temperature
   -7.80557e+05    1.38255e+05   -6.42302e+05    1.37661e+06    3.01080e+02
 Pres. DC (bar) Pressure (bar)   Constr. rmsd
   -2.21443e+02   -5.96969e+01    0.00000e+00

           Step           Time
      491865000   983730.00000

   Energies (kJ/mol)
        G96Bond       G96Angle    Proper Dih.  Improper Dih.          LJ-14
    2.23911e+03    3.64562e+03    2.67141e+03    1.11074e+03   -2.89921e+02
     Coulomb-14        LJ (SR)  Disper. corr.   Coulomb (SR)   Coul. recip.
    2.83498e+04    1.24099e+05   -7.45417e+03   -9.40570e+05    5.21423e+03
      Potential    Kinetic En.   Total Energy  Conserved En.    Temperature
   -7.80984e+05    1.37043e+05   -6.43941e+05    1.37664e+06    2.98441e+02
 Pres. DC (bar) Pressure (bar)   Constr. rmsd
   -2.20223e+02   -1.33363e+01    0.00000e+00

           Step           Time
      491870000   983740.00000

   Energies (kJ/mol)
        G96Bond       G96Angle    Proper Dih.  Improper Dih.          LJ-14
    2.32610e+03    3.58514e+03    2.64752e+03    9.96289e+02   -2.43740e+02
     Coulomb-14        LJ (SR)  Disper. corr.   Coulomb (SR)   Coul. recip.
    2.85754e+04    1.22599e+05   -7.45793e+03   -9.40872e+05    5.24218e+03
      Potential    Kinetic En.   Total Energy  Conserved En.    Temperature
   -7.82601e+05    1.36978e+05   -6.45624e+05    1.37669e+06    2.98299e+02
 Pres. DC (bar) Pressure (bar)   Constr. rmsd
   -2.20445e+02   -1.88327e+02    0.00000e+00

           Step           Time
      491875000   983750.00000

   Energies (kJ/mol)
        G96Bond       G96Angle    Proper Dih.  Improper Dih.          LJ-14
    2.32434e+03    4.02475e+03    2.71241e+03    1.08128e+03   -3.74412e+02
     Coulomb-14        LJ (SR)  Disper. corr.   Coulomb (SR)   Coul. recip.
    2.85680e+04    1.22711e+05   -7.46231e+03   -9.38928e+05    5.29689e+03
      Potential    Kinetic En.   Total Energy  Conserved En.    Temperature
   -7.80045e+05    1.38438e+05   -6.41607e+05    1.37670e+06    3.01480e+02
 Pres. DC (bar) Pressure (bar)   Constr. rmsd
   -2.20703e+02   -1.57713e+02    0.00000e+00

           Step           Time
      491880000   983760.00000

   Energies (kJ/mol)
        G96Bond       G96Angle    Proper Dih.  Improper Dih.          LJ-14
    2.41009e+03    3.75359e+03    2.72000e+03    1.12938e+03   -2.98063e+02
     Coulomb-14        LJ (SR)  Disper. corr.   Coulomb (SR)   Coul. recip.
    2.84253e+04    1.22964e+05   -7.45875e+03   -9.38326e+05    5.23444e+03
      Potential    Kinetic En.   Total Energy  Conserved En.    Temperature
   -7.79446e+05    1.38266e+05   -6.41180e+05    1.37673e+06    3.01105e+02
 Pres. DC (bar) Pressure (bar)   Constr. rmsd
   -2.20493e+02   -1.17097e+02    0.00000e+00

           Step           Time
      491885000   983770.00000

   Energies (kJ/mol)
        G96Bond       G96Angle    Proper Dih.  Improper Dih.          LJ-14
    2.39558e+03    3.90142e+03    2.63177e+03    1.19571e+03   -3.12324e+02
     Coulomb-14        LJ (SR)  Disper. corr.   Coulomb (SR)   Coul. recip.
    2.81919e+04    1.23408e+05   -7.44818e+03   -9.39611e+05    5.21709e+03
      Potential    Kinetic En.   Total Energy  Conserved En.    Temperature
   -7.80430e+05    1.37718e+05   -6.42712e+05    1.37680e+06    2.99912e+02
 Pres. DC (bar) Pressure (bar)   Constr. rmsd
   -2.19870e+02   -1.19705e+02    0.00000e+00

           Step           Time
      491890000   983780.00000

   Energies (kJ/mol)
        G96Bond       G96Angle    Proper Dih.  Improper Dih.          LJ-14
    2.19439e+03    3.64741e+03    2.74832e+03    1.07602e+03   -2.87259e+02
     Coulomb-14        LJ (SR)  Disper. corr.   Coulomb (SR)   Coul. recip.
    2.85729e+04    1.23932e+05   -7.45403e+03   -9.41200e+05    5.37200e+03
      Potential    Kinetic En.   Total Energy  Conserved En.    Temperature
   -7.81399e+05    1.37182e+05   -6.44217e+05    1.37678e+06    2.98744e+02
 Pres. DC (bar) Pressure (bar)   Constr. rmsd
   -2.20215e+02    5.42373e+01    0.00000e+00

           Step           Time
      491895000   983790.00000

   Energies (kJ/mol)
        G96Bond       G96Angle    Proper Dih.  Improper Dih.          LJ-14
    2.56662e+03    3.76649e+03    2.78119e+03    1.00897e+03   -3.19178e+02
     Coulomb-14        LJ (SR)  Disper. corr.   Coulomb (SR)   Coul. recip.
    2.84023e+04    1.24560e+05   -7.43984e+03   -9.40933e+05    5.39779e+03
      Potential    Kinetic En.   Total Energy  Conserved En.    Temperature
   -7.80209e+05    1.38208e+05   -6.42001e+05    1.37682e+06    3.00978e+02
 Pres. DC (bar) Pressure (bar)   Constr. rmsd
   -2.19378e+02   -2.15258e+01    0.00000e+00

           Step           Time
      491900000   983800.00000

   Energies (kJ/mol)
        G96Bond       G96Angle    Proper Dih.  Improper Dih.          LJ-14
    2.32985e+03    3.80337e+03    2.78808e+03    1.16374e+03   -2.51701e+02
     Coulomb-14        LJ (SR)  Disper. corr.   Coulomb (SR)   Coul. recip.
    2.85145e+04    1.22886e+05   -7.46305e+03   -9.38291e+05    5.19442e+03
      Potential    Kinetic En.   Total Energy  Conserved En.    Temperature
   -7.79326e+05    1.38388e+05   -6.40938e+05    1.37683e+06    3.01370e+02
 Pres. DC (bar) Pressure (bar)   Constr. rmsd
   -2.20747e+02   -4.65243e+01    0.00000e+00

           Step           Time
      491905000   983810.00000

   Energies (kJ/mol)
        G96Bond       G96Angle    Proper Dih.  Improper Dih.          LJ-14
    2.31567e+03    3.72733e+03    2.69684e+03    1.04716e+03   -3.07079e+02
     Coulomb-14        LJ (SR)  Disper. corr.   Coulomb (SR)   Coul. recip.
    2.87508e+04    1.23652e+05   -7.46276e+03   -9.40958e+05    5.29652e+03
      Potential    Kinetic En.   Total Energy  Conserved En.    Temperature
   -7.81242e+05    1.38669e+05   -6.42572e+05    1.37685e+06    3.01984e+02
 Pres. DC (bar) Pressure (bar)   Constr. rmsd
   -2.20730e+02    1.46900e+01    0.00000e+00

           Step           Time
      491910000   983820.00000

   Energies (kJ/mol)
        G96Bond       G96Angle    Proper Dih.  Improper Dih.          LJ-14
    2.43352e+03    3.66035e+03    2.66730e+03    1.08633e+03   -2.92418e+02
     Coulomb-14        LJ (SR)  Disper. corr.   Coulomb (SR)   Coul. recip.
    2.86569e+04    1.22726e+05   -7.47574e+03   -9.38224e+05    5.30920e+03
      Potential    Kinetic En.   Total Energy  Conserved En.    Temperature
   -7.79452e+05    1.38018e+05   -6.41434e+05    1.37689e+06    3.00565e+02
 Pres. DC (bar) Pressure (bar)   Constr. rmsd
   -2.21498e+02   -4.04499e+01    0.00000e+00

           Step           Time
      491915000   983830.00000

   Energies (kJ/mol)
        G96Bond       G96Angle    Proper Dih.  Improper Dih.          LJ-14
    2.36446e+03    3.84664e+03    2.66840e+03    1.03633e+03   -3.74850e+02
     Coulomb-14        LJ (SR)  Disper. corr.   Coulomb (SR)   Coul. recip.
    2.85721e+04    1.24058e+05   -7.47469e+03   -9.40108e+05    5.14084e+03
      Potential    Kinetic En.   Total Energy  Conserved En.    Temperature
   -7.80271e+05    1.37931e+05   -6.42339e+05    1.37692e+06    3.00376e+02
 Pres. DC (bar) Pressure (bar)   Constr. rmsd
   -2.21435e+02    2.61619e+01    0.00000e+00

           Step           Time
      491920000   983840.00000

   Energies (kJ/mol)
        G96Bond       G96Angle    Proper Dih.  Improper Dih.          LJ-14
    2.45826e+03    3.53602e+03    2.76840e+03    1.16625e+03   -3.28526e+02
     Coulomb-14        LJ (SR)  Disper. corr.   Coulomb (SR)   Coul. recip.
    2.86664e+04    1.24355e+05   -7.46987e+03   -9.41932e+05    5.39322e+03
      Potential    Kinetic En.   Total Energy  Conserved En.    Temperature
   -7.81387e+05    1.38630e+05   -6.42757e+05    1.37693e+06    3.01897e+02
 Pres. DC (bar) Pressure (bar)   Constr. rmsd
   -2.21150e+02    3.55462e+01    0.00000e+00

           Step           Time
      491925000   983850.00000

   Energies (kJ/mol)
        G96Bond       G96Angle    Proper Dih.  Improper Dih.          LJ-14
    2.29090e+03    3.81632e+03    2.66171e+03    1.11125e+03   -2.83886e+02
     Coulomb-14        LJ (SR)  Disper. corr.   Coulomb (SR)   Coul. recip.
    2.85241e+04    1.24167e+05   -7.46356e+03   -9.40081e+05    5.26393e+03
      Potential    Kinetic En.   Total Energy  Conserved En.    Temperature
   -7.79993e+05    1.37356e+05   -6.42637e+05    1.37695e+06    2.99123e+02
 Pres. DC (bar) Pressure (bar)   Constr. rmsd
   -2.20777e+02    4.12859e+01    0.00000e+00

           Step           Time
      491930000   983860.00000

   Energies (kJ/mol)
        G96Bond       G96Angle    Proper Dih.  Improper Dih.          LJ-14
    2.33328e+03    3.84445e+03    2.71592e+03    1.12504e+03   -2.07631e+02
     Coulomb-14        LJ (SR)  Disper. corr.   Coulomb (SR)   Coul. recip.
    2.86207e+04    1.22972e+05   -7.42974e+03   -9.38690e+05    5.28886e+03
      Potential    Kinetic En.   Total Energy  Conserved En.    Temperature
   -7.79428e+05    1.37010e+05   -6.42418e+05    1.37700e+06    2.98370e+02
 Pres. DC (bar) Pressure (bar)   Constr. rmsd
   -2.18784e+02   -1.10817e+02    0.00000e+00

           Step           Time
      491935000   983870.00000

   Energies (kJ/mol)
        G96Bond       G96Angle    Proper Dih.  Improper Dih.          LJ-14
    2.32717e+03    3.74863e+03    2.69288e+03    1.07398e+03   -2.69310e+02
     Coulomb-14        LJ (SR)  Disper. corr.   Coulomb (SR)   Coul. recip.
    2.84847e+04    1.24032e+05   -7.47546e+03   -9.40890e+05    5.35401e+03
      Potential    Kinetic En.   Total Energy  Conserved En.    Temperature
   -7.80921e+05    1.37172e+05   -6.43749e+05    1.37698e+06    2.98723e+02
 Pres. DC (bar) Pressure (bar)   Constr. rmsd
   -2.21481e+02    9.10794e+01    0.00000e+00

           Step           Time
      491940000   983880.00000

   Energies (kJ/mol)
        G96Bond       G96Angle    Proper Dih.  Improper Dih.          LJ-14
    2.30468e+03    3.77922e+03    2.62430e+03    1.07377e+03   -2.67657e+02
     Coulomb-14        LJ (SR)  Disper. corr.   Coulomb (SR)   Coul. recip.
    2.86674e+04    1.21780e+05   -7.46658e+03   -9.38521e+05    5.30300e+03
      Potential    Kinetic En.   Total Energy  Conserved En.    Temperature
   -7.80723e+05    1.36938e+05   -6.43785e+05    1.37702e+06    2.98213e+02
 Pres. DC (bar) Pressure (bar)   Constr. rmsd
   -2.20956e+02   -1.99725e+02    0.00000e+00

           Step           Time
      491945000   983890.00000

   Energies (kJ/mol)
        G96Bond       G96Angle    Proper Dih.  Improper Dih.          LJ-14
    2.26125e+03    3.82101e+03    2.69125e+03    1.09649e+03   -2.17695e+02
     Coulomb-14        LJ (SR)  Disper. corr.   Coulomb (SR)   Coul. recip.
    2.87961e+04    1.23837e+05   -7.44637e+03   -9.39898e+05    5.29804e+03
      Potential    Kinetic En.   Total Energy  Conserved En.    Temperature
   -7.79761e+05    1.39063e+05   -6.40697e+05    1.37702e+06    3.02841e+02
 Pres. DC (bar) Pressure (bar)   Constr. rmsd
   -2.19763e+02    2.12001e+02    0.00000e+00

           Step           Time
      491950000   983900.00000

   Energies (kJ/mol)
        G96Bond       G96Angle    Proper Dih.  Improper Dih.          LJ-14
    2.32719e+03    3.70124e+03    2.59987e+03    1.14229e+03   -3.21247e+02
     Coulomb-14        LJ (SR)  Disper. corr.   Coulomb (SR)   Coul. recip.
    2.85972e+04    1.25317e+05   -7.48769e+03   -9.41679e+05    5.19373e+03
      Potential    Kinetic En.   Total Energy  Conserved En.    Temperature
   -7.80609e+05    1.36668e+05   -6.43941e+05    1.37708e+06    2.97624e+02
 Pres. DC (bar) Pressure (bar)   Constr. rmsd
   -2.22206e+02    9.60270e+01    0.00000e+00

           Step           Time
      491955000   983910.00000

   Energies (kJ/mol)
        G96Bond       G96Angle    Proper Dih.  Improper Dih.          LJ-14
    2.52206e+03    3.71913e+03    2.60602e+03    1.09027e+03   -3.37711e+02
     Coulomb-14        LJ (SR)  Disper. corr.   Coulomb (SR)   Coul. recip.
    2.84937e+04    1.22857e+05   -7.44502e+03   -9.38893e+05    5.37211e+03
      Potential    Kinetic En.   Total Energy  Conserved En.    Temperature
   -7.80016e+05    1.37571e+05   -6.42445e+05    1.37707e+06    2.99592e+02
 Pres. DC (bar) Pressure (bar)   Constr. rmsd
   -2.19683e+02   -7.50473e+01    0.00000e+00

           Step           Time
      491960000   983920.00000

   Energies (kJ/mol)
        G96Bond       G96Angle    Proper Dih.  Improper Dih.          LJ-14
    2.39313e+03    3.81999e+03    2.82758e+03    1.06023e+03   -3.00710e+02
     Coulomb-14        LJ (SR)  Disper. corr.   Coulomb (SR)   Coul. recip.
    2.85449e+04    1.24314e+05   -7.44973e+03   -9.40714e+05    5.32299e+03
      Potential    Kinetic En.   Total Energy  Conserved En.    Temperature
   -7.80182e+05    1.37081e+05   -6.43101e+05    1.37710e+06    2.98525e+02
 Pres. DC (bar) Pressure (bar)   Constr. rmsd
   -2.19961e+02   -3.65369e+01    0.00000e+00

           Step           Time
      491965000   983930.00000

   Energies (kJ/mol)
        G96Bond       G96Angle    Proper Dih.  Improper Dih.          LJ-14
    2.22253e+03    3.78786e+03    2.64099e+03    1.09536e+03   -2.76363e+02
     Coulomb-14        LJ (SR)  Disper. corr.   Coulomb (SR)   Coul. recip.
    2.85878e+04    1.24562e+05   -7.48850e+03   -9.41005e+05    5.26573e+03
      Potential    Kinetic En.   Total Energy  Conserved En.    Temperature
   -7.80608e+05    1.37534e+05   -6.43074e+05    1.37708e+06    2.99511e+02
 Pres. DC (bar) Pressure (bar)   Constr. rmsd
   -2.22254e+02    1.54462e+02    0.00000e+00

           Step           Time
      491970000   983940.00000

   Energies (kJ/mol)
        G96Bond       G96Angle    Proper Dih.  Improper Dih.          LJ-14
    2.38841e+03    3.86789e+03    2.74139e+03    1.11594e+03   -2.70548e+02
     Coulomb-14        LJ (SR)  Disper. corr.   Coulomb (SR)   Coul. recip.
    2.85394e+04    1.22784e+05   -7.46656e+03   -9.38669e+05    5.25118e+03
      Potential    Kinetic En.   Total Energy  Conserved En.    Temperature
   -7.79718e+05    1.37279e+05   -6.42439e+05    1.37713e+06    2.98955e+02
 Pres. DC (bar) Pressure (bar)   Constr. rmsd
   -2.20955e+02   -4.67109e+01    0.00000e+00

           Step           Time
      491975000   983950.00000

   Energies (kJ/mol)
        G96Bond       G96Angle    Proper Dih.  Improper Dih.          LJ-14
    2.28305e+03    3.78086e+03    2.74563e+03    1.05829e+03   -2.39738e+02
     Coulomb-14        LJ (SR)  Disper. corr.   Coulomb (SR)   Coul. recip.
    2.87188e+04    1.25027e+05   -7.48235e+03   -9.42763e+05    5.24321e+03
      Potential    Kinetic En.   Total Energy  Conserved En.    Temperature
   -7.81628e+05    1.37381e+05   -6.44247e+05    1.37715e+06    2.99178e+02
 Pres. DC (bar) Pressure (bar)   Constr. rmsd
   -2.21889e+02    1.32323e+02    0.00000e+00

           Step           Time
      491980000   983960.00000

   Energies (kJ/mol)
        G96Bond       G96Angle    Proper Dih.  Improper Dih.          LJ-14
    2.37899e+03    3.66220e+03    2.71270e+03    1.05495e+03   -2.99183e+02
     Coulomb-14        LJ (SR)  Disper. corr.   Coulomb (SR)   Coul. recip.
    2.88797e+04    1.22838e+05   -7.42783e+03   -9.40793e+05    5.22709e+03
      Potential    Kinetic En.   Total Energy  Conserved En.    Temperature
   -7.81766e+05    1.38000e+05   -6.43766e+05    1.37717e+06    3.00525e+02
 Pres. DC (bar) Pressure (bar)   Constr. rmsd
   -2.18671e+02   -1.46199e+02    0.00000e+00

           Step           Time
      491985000   983970.00000

   Energies (kJ/mol)
        G96Bond       G96Angle    Proper Dih.  Improper Dih.          LJ-14
    2.51717e+03    3.59303e+03    2.71522e+03    1.06932e+03   -3.05795e+02
     Coulomb-14        LJ (SR)  Disper. corr.   Coulomb (SR)   Coul. recip.
    2.88216e+04    1.23722e+05   -7.45210e+03   -9.41463e+05    5.31256e+03
      Potential    Kinetic En.   Total Energy  Conserved En.    Temperature
   -7.81471e+05    1.38251e+05   -6.43220e+05    1.37722e+06    3.01072e+02
 Pres. DC (bar) Pressure (bar)   Constr. rmsd
   -2.20100e+02   -1.18513e+02    0.00000e+00

           Step           Time
      491990000   983980.00000

   Energies (kJ/mol)
        G96Bond       G96Angle    Proper Dih.  Improper Dih.          LJ-14
    2.42446e+03    3.60670e+03    2.74950e+03    1.02062e+03   -2.89945e+02
     Coulomb-14        LJ (SR)  Disper. corr.   Coulomb (SR)   Coul. recip.
    2.87749e+04    1.24502e+05   -7.48746e+03   -9.41787e+05    5.17849e+03
      Potential    Kinetic En.   Total Energy  Conserved En.    Temperature
   -7.81308e+05    1.36965e+05   -6.44342e+05    1.37723e+06    2.98273e+02
 Pres. DC (bar) Pressure (bar)   Constr. rmsd
   -2.22192e+02    1.93928e+02    0.00000e+00

           Step           Time
      491995000   983990.00000

   Energies (kJ/mol)
        G96Bond       G96Angle    Proper Dih.  Improper Dih.          LJ-14
    2.22887e+03    3.77087e+03    2.75232e+03    1.06282e+03   -3.79888e+02
     Coulomb-14        LJ (SR)  Disper. corr.   Coulomb (SR)   Coul. recip.
    2.85370e+04    1.24945e+05   -7.47077e+03   -9.42440e+05    5.18508e+03
      Potential    Kinetic En.   Total Energy  Conserved En.    Temperature
   -7.81809e+05    1.37407e+05   -6.44401e+05    1.37721e+06    2.99235e+02
 Pres. DC (bar) Pressure (bar)   Constr. rmsd
   -2.21204e+02    1.00079e+02    0.00000e+00

           Step           Time
      492000000   984000.00000

   Energies (kJ/mol)
        G96Bond       G96Angle    Proper Dih.  Improper Dih.          LJ-14
    2.26766e+03    3.73691e+03    2.61861e+03    1.09112e+03   -3.36166e+02
     Coulomb-14        LJ (SR)  Disper. corr.   Coulomb (SR)   Coul. recip.
    2.86129e+04    1.24549e+05   -7.48170e+03   -9.42437e+05    5.21992e+03
      Potential    Kinetic En.   Total Energy  Conserved En.    Temperature
   -7.82159e+05    1.37018e+05   -6.45141e+05    1.37725e+06    2.98388e+02
 Pres. DC (bar) Pressure (bar)   Constr. rmsd
   -2.21850e+02   -2.82872e+01    0.00000e+00

           Step           Time
      492005000   984010.00000

   Energies (kJ/mol)
        G96Bond       G96Angle    Proper Dih.  Improper Dih.          LJ-14
    2.37028e+03    3.79371e+03    2.71579e+03    1.11421e+03   -2.11066e+02
     Coulomb-14        LJ (SR)  Disper. corr.   Coulomb (SR)   Coul. recip.
    2.85111e+04    1.24469e+05   -7.47792e+03   -9.40309e+05    5.20112e+03
      Potential    Kinetic En.   Total Energy  Conserved En.    Temperature
   -7.79823e+05    1.38278e+05   -6.41545e+05    1.37724e+06    3.01131e+02
 Pres. DC (bar) Pressure (bar)   Constr. rmsd
   -2.21627e+02    7.91935e+01    0.00000e+00

           Step           Time
      492010000   984020.00000

   Energies (kJ/mol)
        G96Bond       G96Angle    Proper Dih.  Improper Dih.          LJ-14
    2.35101e+03    3.82594e+03    2.61507e+03    1.13047e+03   -2.43443e+02
     Coulomb-14        LJ (SR)  Disper. corr.   Coulomb (SR)   Coul. recip.
    2.87863e+04    1.24472e+05   -7.46060e+03   -9.41306e+05    5.17270e+03
      Potential    Kinetic En.   Total Energy  Conserved En.    Temperature
   -7.80656e+05    1.37826e+05   -6.42830e+05    1.37728e+06    3.00147e+02
 Pres. DC (bar) Pressure (bar)   Constr. rmsd
   -2.20602e+02    7.90214e+01    0.00000e+00

           Step           Time
      492015000   984030.00000

   Energies (kJ/mol)
        G96Bond       G96Angle    Proper Dih.  Improper Dih.          LJ-14
    2.22871e+03    3.50557e+03    2.71035e+03    1.09194e+03   -3.62774e+02
     Coulomb-14        LJ (SR)  Disper. corr.   Coulomb (SR)   Coul. recip.
    2.85421e+04    1.24753e+05   -7.45938e+03   -9.42147e+05    5.35992e+03
      Potential    Kinetic En.   Total Energy  Conserved En.    Temperature
   -7.81777e+05    1.37092e+05   -6.44685e+05    1.37729e+06    2.98548e+02
 Pres. DC (bar) Pressure (bar)   Constr. rmsd
   -2.20531e+02    8.04537e+01    0.00000e+00

           Step           Time
      492020000   984040.00000

   Energies (kJ/mol)
        G96Bond       G96Angle    Proper Dih.  Improper Dih.          LJ-14
    2.36318e+03    3.67362e+03    2.70173e+03    1.14525e+03   -2.81330e+02
     Coulomb-14        LJ (SR)  Disper. corr.   Coulomb (SR)   Coul. recip.
    2.85530e+04    1.23514e+05   -7.45810e+03   -9.41109e+05    5.21723e+03
      Potential    Kinetic En.   Total Energy  Conserved En.    Temperature
   -7.81680e+05    1.37553e+05   -6.44127e+05    1.37732e+06    2.99552e+02
 Pres. DC (bar) Pressure (bar)   Constr. rmsd
   -2.20455e+02   -1.22790e+02    0.00000e+00

           Step           Time
      492025000   984050.00000

   Energies (kJ/mol)
        G96Bond       G96Angle    Proper Dih.  Improper Dih.          LJ-14
    2.28456e+03    3.75192e+03    2.69911e+03    1.07428e+03   -3.04029e+02
     Coulomb-14        LJ (SR)  Disper. corr.   Coulomb (SR)   Coul. recip.
    2.85043e+04    1.23759e+05   -7.44940e+03   -9.40159e+05    5.25788e+03
      Potential    Kinetic En.   Total Energy  Conserved En.    Temperature
   -7.80581e+05    1.37772e+05   -6.42808e+05    1.37733e+06    3.00030e+02
 Pres. DC (bar) Pressure (bar)   Constr. rmsd
   -2.19941e+02   -5.54897e+01    0.00000e+00

           Step           Time
      492030000   984060.00000

   Energies (kJ/mol)
        G96Bond       G96Angle    Proper Dih.  Improper Dih.          LJ-14
    2.42545e+03    3.68842e+03    2.69478e+03    1.07373e+03   -2.96359e+02
     Coulomb-14        LJ (SR)  Disper. corr.   Coulomb (SR)   Coul. recip.
    2.84925e+04    1.24798e+05   -7.47421e+03   -9.41120e+05    5.13723e+03
      Potential    Kinetic En.   Total Energy  Conserved En.    Temperature
   -7.80580e+05    1.37641e+05   -6.42940e+05    1.37736e+06    2.99743e+02
 Pres. DC (bar) Pressure (bar)   Constr. rmsd
   -2.21407e+02    1.95890e+02    0.00000e+00

           Step           Time
      492035000   984070.00000

   Energies (kJ/mol)
        G96Bond       G96Angle    Proper Dih.  Improper Dih.          LJ-14
    2.52973e+03    3.93406e+03    2.65843e+03    1.05624e+03   -2.42629e+02
     Coulomb-14        LJ (SR)  Disper. corr.   Coulomb (SR)   Coul. recip.
    2.83755e+04    1.23224e+05   -7.46078e+03   -9.39388e+05    5.20946e+03
      Potential    Kinetic En.   Total Energy  Conserved En.    Temperature
   -7.80104e+05    1.38190e+05   -6.41914e+05    1.37735e+06    3.00940e+02
 Pres. DC (bar) Pressure (bar)   Constr. rmsd
   -2.20613e+02    1.09790e+01    0.00000e+00

           Step           Time
      492040000   984080.00000

   Energies (kJ/mol)
        G96Bond       G96Angle    Proper Dih.  Improper Dih.          LJ-14
    2.44221e+03    3.67538e+03    2.86569e+03    1.15050e+03   -2.92741e+02
     Coulomb-14        LJ (SR)  Disper. corr.   Coulomb (SR)   Coul. recip.
    2.84580e+04    1.24779e+05   -7.47149e+03   -9.40598e+05    5.24832e+03
      Potential    Kinetic En.   Total Energy  Conserved En.    Temperature
   -7.79743e+05    1.38465e+05   -6.41278e+05    1.37738e+06    3.01538e+02
 Pres. DC (bar) Pressure (bar)   Constr. rmsd
   -2.21246e+02    2.27943e+02    0.00000e+00

           Step           Time
      492045000   984090.00000

   Energies (kJ/mol)
        G96Bond       G96Angle    Proper Dih.  Improper Dih.          LJ-14
    2.39731e+03    3.73636e+03    2.77070e+03    1.07663e+03   -3.23206e+02
     Coulomb-14        LJ (SR)  Disper. corr.   Coulomb (SR)   Coul. recip.
    2.85153e+04    1.23675e+05   -7.47679e+03   -9.41104e+05    5.25538e+03
      Potential    Kinetic En.   Total Energy  Conserved En.    Temperature
   -7.81478e+05    1.37357e+05   -6.44120e+05    1.37741e+06    2.99126e+02
 Pres. DC (bar) Pressure (bar)   Constr. rmsd
   -2.21560e+02   -5.76204e+01    0.00000e+00

           Step           Time
      492050000   984100.00000

   Energies (kJ/mol)
        G96Bond       G96Angle    Proper Dih.  Improper Dih.          LJ-14
    2.25038e+03    3.60356e+03    2.70932e+03    1.08206e+03   -3.13582e+02
     Coulomb-14        LJ (SR)  Disper. corr.   Coulomb (SR)   Coul. recip.
    2.86247e+04    1.24599e+05   -7.48082e+03   -9.42107e+05    5.30287e+03
      Potential    Kinetic En.   Total Energy  Conserved En.    Temperature
   -7.81730e+05    1.38047e+05   -6.43683e+05    1.37743e+06    3.00627e+02
 Pres. DC (bar) Pressure (bar)   Constr. rmsd
   -2.21798e+02    9.93587e+01    0.00000e+00

           Step           Time
      492055000   984110.00000

   Energies (kJ/mol)
        G96Bond       G96Angle    Proper Dih.  Improper Dih.          LJ-14
    2.30218e+03    3.78416e+03    2.63011e+03    1.10379e+03   -3.19031e+02
     Coulomb-14        LJ (SR)  Disper. corr.   Coulomb (SR)   Coul. recip.
    2.87756e+04    1.24407e+05   -7.44602e+03   -9.42454e+05    5.35959e+03
      Potential    Kinetic En.   Total Energy  Conserved En.    Temperature
   -7.81857e+05    1.38454e+05   -6.43402e+05    1.37744e+06    3.01516e+02
 Pres. DC (bar) Pressure (bar)   Constr. rmsd
   -2.19742e+02    1.22656e+02    0.00000e+00

           Step           Time
      492060000   984120.00000

   Energies (kJ/mol)
        G96Bond       G96Angle    Proper Dih.  Improper Dih.          LJ-14
    2.49564e+03    3.83660e+03    2.68955e+03    1.13735e+03   -2.83661e+02
     Coulomb-14        LJ (SR)  Disper. corr.   Coulomb (SR)   Coul. recip.
    2.85811e+04    1.21963e+05   -7.44111e+03   -9.37328e+05    5.35655e+03
      Potential    Kinetic En.   Total Energy  Conserved En.    Temperature
   -7.78993e+05    1.38267e+05   -6.40726e+05    1.37748e+06    3.01108e+02
 Pres. DC (bar) Pressure (bar)   Constr. rmsd
   -2.19453e+02   -2.26255e+02    0.00000e+00

           Step           Time
      492065000   984130.00000

   Energies (kJ/mol)
        G96Bond       G96Angle    Proper Dih.  Improper Dih.          LJ-14
    2.38039e+03    3.79321e+03    2.65877e+03    1.09706e+03   -3.20839e+02
     Coulomb-14        LJ (SR)  Disper. corr.   Coulomb (SR)   Coul. recip.
    2.87925e+04    1.24351e+05   -7.45306e+03   -9.41153e+05    5.31594e+03
      Potential    Kinetic En.   Total Energy  Conserved En.    Temperature
   -7.80538e+05    1.37133e+05   -6.43405e+05    1.37749e+06    2.98638e+02
 Pres. DC (bar) Pressure (bar)   Constr. rmsd
   -2.20157e+02    1.88822e+01    0.00000e+00

           Step           Time
      492070000   984140.00000

   Energies (kJ/mol)
        G96Bond       G96Angle    Proper Dih.  Improper Dih.          LJ-14
    2.34182e+03    3.67063e+03    2.59995e+03    1.11207e+03   -2.87471e+02
     Coulomb-14        LJ (SR)  Disper. corr.   Coulomb (SR)   Coul. recip.
    2.84758e+04    1.23985e+05   -7.47641e+03   -9.41763e+05    5.35679e+03
      Potential    Kinetic En.   Total Energy  Conserved En.    Temperature
   -7.81985e+05    1.38629e+05   -6.43356e+05    1.37749e+06    3.01895e+02
 Pres. DC (bar) Pressure (bar)   Constr. rmsd
   -2.21537e+02    2.91856e+01    0.00000e+00

           Step           Time
      492075000   984150.00000

   Energies (kJ/mol)
        G96Bond       G96Angle    Proper Dih.  Improper Dih.          LJ-14
    2.27480e+03    3.74356e+03    2.78360e+03    1.14464e+03   -2.96733e+02
     Coulomb-14        LJ (SR)  Disper. corr.   Coulomb (SR)   Coul. recip.
    2.84830e+04    1.23818e+05   -7.46356e+03   -9.40675e+05    5.31093e+03
      Potential    Kinetic En.   Total Energy  Conserved En.    Temperature
   -7.80876e+05    1.38473e+05   -6.42404e+05    1.37748e+06    3.01555e+02
 Pres. DC (bar) Pressure (bar)   Constr. rmsd
   -2.20778e+02    4.57130e+01    0.00000e+00

           Step           Time
      492080000   984160.00000

   Energies (kJ/mol)
        G96Bond       G96Angle    Proper Dih.  Improper Dih.          LJ-14
    2.25657e+03    3.81591e+03    2.69579e+03    1.08431e+03   -2.95804e+02
     Coulomb-14        LJ (SR)  Disper. corr.   Coulomb (SR)   Coul. recip.
    2.86527e+04    1.22903e+05   -7.46763e+03   -9.40544e+05    5.28865e+03
      Potential    Kinetic En.   Total Energy  Conserved En.    Temperature
   -7.81610e+05    1.37624e+05   -6.43986e+05    1.37751e+06    2.99707e+02
 Pres. DC (bar) Pressure (bar)   Constr. rmsd
   -2.21018e+02   -8.06344e+01    0.00000e+00

           Step           Time
      492085000   984170.00000

   Energies (kJ/mol)
        G96Bond       G96Angle    Proper Dih.  Improper Dih.          LJ-14
    2.47583e+03    3.57268e+03    2.68458e+03    1.04299e+03   -3.35358e+02
     Coulomb-14        LJ (SR)  Disper. corr.   Coulomb (SR)   Coul. recip.
    2.86711e+04    1.23156e+05   -7.45628e+03   -9.40591e+05    5.23197e+03
      Potential    Kinetic En.   Total Energy  Conserved En.    Temperature
   -7.81547e+05    1.38954e+05   -6.42594e+05    1.37752e+06    3.02603e+02
 Pres. DC (bar) Pressure (bar)   Constr. rmsd
   -2.20347e+02   -1.46126e+02    0.00000e+00

           Step           Time
      492090000   984180.00000

   Energies (kJ/mol)
        G96Bond       G96Angle    Proper Dih.  Improper Dih.          LJ-14
    2.38294e+03    3.78530e+03    2.69119e+03    1.05314e+03   -2.88663e+02
     Coulomb-14        LJ (SR)  Disper. corr.   Coulomb (SR)   Coul. recip.
    2.85833e+04    1.23946e+05   -7.44682e+03   -9.40375e+05    5.43053e+03
      Potential    Kinetic En.   Total Energy  Conserved En.    Temperature
   -7.80239e+05    1.37301e+05   -6.42938e+05    1.37755e+06    2.99004e+02
 Pres. DC (bar) Pressure (bar)   Constr. rmsd
   -2.19789e+02    3.82733e+01    0.00000e+00

           Step           Time
      492095000   984190.00000

   Energies (kJ/mol)
        G96Bond       G96Angle    Proper Dih.  Improper Dih.          LJ-14
    2.39048e+03    3.75712e+03    2.65082e+03    1.10707e+03   -2.77926e+02
     Coulomb-14        LJ (SR)  Disper. corr.   Coulomb (SR)   Coul. recip.
    2.84755e+04    1.23633e+05   -7.45640e+03   -9.40495e+05    5.17779e+03
      Potential    Kinetic En.   Total Energy  Conserved En.    Temperature
   -7.81038e+05    1.37966e+05   -6.43072e+05    1.37756e+06    3.00451e+02
 Pres. DC (bar) Pressure (bar)   Constr. rmsd
   -2.20354e+02   -6.88142e+00    0.00000e+00

           Step           Time
      492100000   984200.00000

   Energies (kJ/mol)
        G96Bond       G96Angle    Proper Dih.  Improper Dih.          LJ-14
    2.28169e+03    3.66622e+03    2.70940e+03    1.14976e+03   -3.54613e+02
     Coulomb-14        LJ (SR)  Disper. corr.   Coulomb (SR)   Coul. recip.
    2.85359e+04    1.23390e+05   -7.45746e+03   -9.39560e+05    5.20842e+03
      Potential    Kinetic En.   Total Energy  Conserved En.    Temperature
   -7.80430e+05    1.36607e+05   -6.43823e+05    1.37757e+06    2.97493e+02
 Pres. DC (bar) Pressure (bar)   Constr. rmsd
   -2.20417e+02   -1.00184e+02    0.00000e+00

           Step           Time
      492105000   984210.00000

   Energies (kJ/mol)
        G96Bond       G96Angle    Proper Dih.  Improper Dih.          LJ-14
    2.26957e+03    3.78117e+03    2.73456e+03    1.13082e+03   -3.24313e+02
     Coulomb-14        LJ (SR)  Disper. corr.   Coulomb (SR)   Coul. recip.
    2.83124e+04    1.24840e+05   -7.46400e+03   -9.40967e+05    5.40910e+03
      Potential    Kinetic En.   Total Energy  Conserved En.    Temperature
   -7.80278e+05    1.38317e+05   -6.41961e+05    1.37761e+06    3.01215e+02
 Pres. DC (bar) Pressure (bar)   Constr. rmsd
   -2.20804e+02    1.44561e+02    0.00000e+00

           Step           Time
      492110000   984220.00000

   Energies (kJ/mol)
        G96Bond       G96Angle    Proper Dih.  Improper Dih.          LJ-14
    2.28501e+03    3.92483e+03    2.75137e+03    1.15321e+03   -2.91542e+02
     Coulomb-14        LJ (SR)  Disper. corr.   Coulomb (SR)   Coul. recip.
    2.82643e+04    1.23448e+05   -7.46019e+03   -9.38558e+05    5.25010e+03
      Potential    Kinetic En.   Total Energy  Conserved En.    Temperature
   -7.79233e+05    1.39039e+05   -6.40194e+05    1.37763e+06    3.02787e+02
 Pres. DC (bar) Pressure (bar)   Constr. rmsd
   -2.20579e+02    1.05021e+01    0.00000e+00

           Step           Time
      492115000   984230.00000

   Energies (kJ/mol)
        G96Bond       G96Angle    Proper Dih.  Improper Dih.          LJ-14
    2.24129e+03    3.69626e+03    2.81375e+03    1.12542e+03   -3.39426e+02
     Coulomb-14        LJ (SR)  Disper. corr.   Coulomb (SR)   Coul. recip.
    2.85085e+04    1.22075e+05   -7.44531e+03   -9.38676e+05    5.23951e+03
      Potential    Kinetic En.   Total Energy  Conserved En.    Temperature
   -7.80761e+05    1.37490e+05   -6.43272e+05    1.37765e+06    2.99414e+02
 Pres. DC (bar) Pressure (bar)   Constr. rmsd
   -2.19700e+02   -1.88135e+02    0.00000e+00

           Step           Time
      492120000   984240.00000

   Energies (kJ/mol)
        G96Bond       G96Angle    Proper Dih.  Improper Dih.          LJ-14
    2.41350e+03    3.58947e+03    2.63309e+03    1.15625e+03   -2.87504e+02
     Coulomb-14        LJ (SR)  Disper. corr.   Coulomb (SR)   Coul. recip.
    2.84708e+04    1.26033e+05   -7.49642e+03   -9.42468e+05    5.29583e+03
      Potential    Kinetic En.   Total Energy  Conserved En.    Temperature
   -7.80659e+05    1.38028e+05   -6.42631e+05    1.37767e+06    3.00586e+02
 Pres. DC (bar) Pressure (bar)   Constr. rmsd
   -2.22723e+02    2.57568e+02    0.00000e+00

           Step           Time
      492125000   984250.00000

   Energies (kJ/mol)
        G96Bond       G96Angle    Proper Dih.  Improper Dih.          LJ-14
    2.48778e+03    3.54878e+03    2.74094e+03    1.09137e+03   -2.50680e+02
     Coulomb-14        LJ (SR)  Disper. corr.   Coulomb (SR)   Coul. recip.
    2.86607e+04    1.22597e+05   -7.47187e+03   -9.37647e+05    5.26973e+03
      Potential    Kinetic En.   Total Energy  Conserved En.    Temperature
   -7.78973e+05    1.37158e+05   -6.41815e+05    1.37770e+06    2.98692e+02
 Pres. DC (bar) Pressure (bar)   Constr. rmsd
   -2.21268e+02   -7.01205e+01    0.00000e+00

           Step           Time
      492130000   984260.00000

   Energies (kJ/mol)
        G96Bond       G96Angle    Proper Dih.  Improper Dih.          LJ-14
    2.50542e+03    3.76238e+03    2.67113e+03    1.13911e+03   -2.92879e+02
     Coulomb-14        LJ (SR)  Disper. corr.   Coulomb (SR)   Coul. recip.
    2.83385e+04    1.22227e+05   -7.46392e+03   -9.38777e+05    5.28743e+03
      Potential    Kinetic En.   Total Energy  Conserved En.    Temperature
   -7.80602e+05    1.39033e+05   -6.41569e+05    1.37771e+06    3.02776e+02
 Pres. DC (bar) Pressure (bar)   Constr. rmsd
   -2.20798e+02   -1.29682e+02    0.00000e+00

           Step           Time
      492135000   984270.00000

   Energies (kJ/mol)
        G96Bond       G96Angle    Proper Dih.  Improper Dih.          LJ-14
    2.55288e+03    3.70011e+03    2.72074e+03    1.15689e+03   -2.88857e+02
     Coulomb-14        LJ (SR)  Disper. corr.   Coulomb (SR)   Coul. recip.
    2.84043e+04    1.24073e+05   -7.49153e+03   -9.40734e+05    5.33174e+03
      Potential    Kinetic En.   Total Energy  Conserved En.    Temperature
   -7.80574e+05    1.37449e+05   -6.43125e+05    1.37776e+06    2.99326e+02
 Pres. DC (bar) Pressure (bar)   Constr. rmsd
   -2.22433e+02    3.47367e+01    0.00000e+00

           Step           Time
      492140000   984280.00000

   Energies (kJ/mol)
        G96Bond       G96Angle    Proper Dih.  Improper Dih.          LJ-14
    2.31081e+03    3.91847e+03    2.67365e+03    1.15438e+03   -3.42539e+02
     Coulomb-14        LJ (SR)  Disper. corr.   Coulomb (SR)   Coul. recip.
    2.82574e+04    1.23478e+05   -7.47728e+03   -9.38508e+05    5.30329e+03
      Potential    Kinetic En.   Total Energy  Conserved En.    Temperature
   -7.79232e+05    1.38149e+05   -6.41084e+05    1.37776e+06    3.00849e+02
 Pres. DC (bar) Pressure (bar)   Constr. rmsd
   -2.21589e+02    1.37411e+01    0.00000e+00

           Step           Time
      492145000   984290.00000

   Energies (kJ/mol)
        G96Bond       G96Angle    Proper Dih.  Improper Dih.          LJ-14
    2.29560e+03    3.71682e+03    2.71688e+03    1.12780e+03   -2.55310e+02
     Coulomb-14        LJ (SR)  Disper. corr.   Coulomb (SR)   Coul. recip.
    2.83886e+04    1.25353e+05   -7.47321e+03   -9.41053e+05    5.23755e+03
      Potential    Kinetic En.   Total Energy  Conserved En.    Temperature
   -7.79945e+05    1.37905e+05   -6.42040e+05    1.37778e+06    3.00320e+02
 Pres. DC (bar) Pressure (bar)   Constr. rmsd
   -2.21348e+02    1.55222e+02    0.00000e+00

           Step           Time
      492150000   984300.00000

   Energies (kJ/mol)
        G96Bond       G96Angle    Proper Dih.  Improper Dih.          LJ-14
    2.30668e+03    3.63442e+03    2.73858e+03    1.03938e+03   -3.52660e+02
     Coulomb-14        LJ (SR)  Disper. corr.   Coulomb (SR)   Coul. recip.
    2.85733e+04    1.26015e+05   -7.44802e+03   -9.43212e+05    5.37926e+03
      Potential    Kinetic En.   Total Energy  Conserved En.    Temperature
   -7.81327e+05    1.37049e+05   -6.44277e+05    1.37780e+06    2.98456e+02
 Pres. DC (bar) Pressure (bar)   Constr. rmsd
   -2.19860e+02    9.70458e+01    0.00000e+00

           Step           Time
      492155000   984310.00000

   Energies (kJ/mol)
        G96Bond       G96Angle    Proper Dih.  Improper Dih.          LJ-14
    2.22373e+03    3.57156e+03    2.75114e+03    1.04772e+03   -3.14670e+02
     Coulomb-14        LJ (SR)  Disper. corr.   Coulomb (SR)   Coul. recip.
    2.86025e+04    1.22796e+05   -7.45371e+03   -9.40851e+05    5.17673e+03
      Potential    Kinetic En.   Total Energy  Conserved En.    Temperature
   -7.82450e+05    1.37190e+05   -6.45260e+05    1.37778e+06    2.98761e+02
 Pres. DC (bar) Pressure (bar)   Constr. rmsd
   -2.20196e+02   -2.08603e+02    0.00000e+00

           Step           Time
      492160000   984320.00000

   Energies (kJ/mol)
        G96Bond       G96Angle    Proper Dih.  Improper Dih.          LJ-14
    2.44801e+03    3.91039e+03    2.76552e+03    1.14322e+03   -3.22104e+02
     Coulomb-14        LJ (SR)  Disper. corr.   Coulomb (SR)   Coul. recip.
    2.84203e+04    1.23528e+05   -7.45625e+03   -9.39513e+05    5.28876e+03
      Potential    Kinetic En.   Total Energy  Conserved En.    Temperature
   -7.79787e+05    1.38479e+05   -6.41308e+05    1.37781e+06    3.01569e+02
 Pres. DC (bar) Pressure (bar)   Constr. rmsd
   -2.20346e+02    4.87999e-01    0.00000e+00

           Step           Time
      492165000   984330.00000

   Energies (kJ/mol)
        G96Bond       G96Angle    Proper Dih.  Improper Dih.          LJ-14
    2.38006e+03    3.48533e+03    2.77254e+03    1.07596e+03   -2.84089e+02
     Coulomb-14        LJ (SR)  Disper. corr.   Coulomb (SR)   Coul. recip.
    2.86935e+04    1.24914e+05   -7.46974e+03   -9.43264e+05    5.18880e+03
      Potential    Kinetic En.   Total Energy  Conserved En.    Temperature
   -7.82508e+05    1.36744e+05   -6.45764e+05    1.37783e+06    2.97791e+02
 Pres. DC (bar) Pressure (bar)   Constr. rmsd
   -2.21143e+02   -2.46543e+01    0.00000e+00

           Step           Time
      492170000   984340.00000

   Energies (kJ/mol)
        G96Bond       G96Angle    Proper Dih.  Improper Dih.          LJ-14
    2.26954e+03    3.74392e+03    2.74741e+03    1.05116e+03   -3.02254e+02
     Coulomb-14        LJ (SR)  Disper. corr.   Coulomb (SR)   Coul. recip.
    2.85682e+04    1.23782e+05   -7.47414e+03   -9.41875e+05    5.21852e+03
      Potential    Kinetic En.   Total Energy  Conserved En.    Temperature
   -7.82271e+05    1.37641e+05   -6.44630e+05    1.37782e+06    2.99744e+02
 Pres. DC (bar) Pressure (bar)   Constr. rmsd
   -2.21403e+02   -1.05836e+02    0.00000e+00

           Step           Time
      492175000   984350.00000

   Energies (kJ/mol)
        G96Bond       G96Angle    Proper Dih.  Improper Dih.          LJ-14
    2.44286e+03    3.67731e+03    2.74973e+03    1.16110e+03   -3.66184e+02
     Coulomb-14        LJ (SR)  Disper. corr.   Coulomb (SR)   Coul. recip.
    2.85963e+04    1.22511e+05   -7.47949e+03   -9.40072e+05    5.28799e+03
      Potential    Kinetic En.   Total Energy  Conserved En.    Temperature
   -7.81491e+05    1.37364e+05   -6.44127e+05    1.37785e+06    2.99142e+02
 Pres. DC (bar) Pressure (bar)   Constr. rmsd
   -2.21720e+02   -6.73581e+01    0.00000e+00

           Step           Time
      492180000   984360.00000

   Energies (kJ/mol)
        G96Bond       G96Angle    Proper Dih.  Improper Dih.          LJ-14
    2.47402e+03    3.55481e+03    2.72173e+03    1.06647e+03   -3.18539e+02
     Coulomb-14        LJ (SR)  Disper. corr.   Coulomb (SR)   Coul. recip.
    2.83910e+04    1.23221e+05   -7.45253e+03   -9.40114e+05    5.30588e+03
      Potential    Kinetic En.   Total Energy  Conserved En.    Temperature
   -7.81150e+05    1.37230e+05   -6.43920e+05    1.37787e+06    2.98849e+02
 Pres. DC (bar) Pressure (bar)   Constr. rmsd
   -2.20126e+02   -1.79899e+02    0.00000e+00

           Step           Time
      492185000   984370.00000

   Energies (kJ/mol)
        G96Bond       G96Angle    Proper Dih.  Improper Dih.          LJ-14
    2.29525e+03    3.71282e+03    2.65485e+03    1.01814e+03   -2.59563e+02
     Coulomb-14        LJ (SR)  Disper. corr.   Coulomb (SR)   Coul. recip.
    2.86782e+04    1.26166e+05   -7.46427e+03   -9.44012e+05    5.39950e+03
      Potential    Kinetic En.   Total Energy  Conserved En.    Temperature
   -7.81811e+05    1.36998e+05   -6.44813e+05    1.37787e+06    2.98344e+02
 Pres. DC (bar) Pressure (bar)   Constr. rmsd
   -2.20819e+02    1.87477e+02    0.00000e+00

           Step           Time
      492190000   984380.00000

   Energies (kJ/mol)
        G96Bond       G96Angle    Proper Dih.  Improper Dih.          LJ-14
    2.37771e+03    3.55685e+03    2.69074e+03    1.04238e+03   -2.75008e+02
     Coulomb-14        LJ (SR)  Disper. corr.   Coulomb (SR)   Coul. recip.
    2.85721e+04    1.21972e+05   -7.45202e+03   -9.37615e+05    5.16133e+03
      Potential    Kinetic En.   Total Energy  Conserved En.    Temperature
   -7.79969e+05    1.37397e+05   -6.42573e+05    1.37789e+06    2.99212e+02
 Pres. DC (bar) Pressure (bar)   Constr. rmsd
   -2.20096e+02   -2.14121e+02    0.00000e+00

           Step           Time
      492195000   984390.00000

   Energies (kJ/mol)
        G96Bond       G96Angle    Proper Dih.  Improper Dih.          LJ-14
    2.29312e+03    3.93274e+03    2.68433e+03    1.17076e+03   -3.07170e+02
     Coulomb-14        LJ (SR)  Disper. corr.   Coulomb (SR)   Coul. recip.
    2.82983e+04    1.24113e+05   -7.44817e+03   -9.41052e+05    5.21041e+03
      Potential    Kinetic En.   Total Energy  Conserved En.    Temperature
   -7.81105e+05    1.37865e+05   -6.43239e+05    1.37794e+06    3.00233e+02
 Pres. DC (bar) Pressure (bar)   Constr. rmsd
   -2.19869e+02   -2.69392e+01    0.00000e+00

           Step           Time
      492200000   984400.00000

   Energies (kJ/mol)
        G96Bond       G96Angle    Proper Dih.  Improper Dih.          LJ-14
    2.48947e+03    3.73437e+03    2.60664e+03    1.15864e+03   -2.85743e+02
     Coulomb-14        LJ (SR)  Disper. corr.   Coulomb (SR)   Coul. recip.
    2.84494e+04    1.22721e+05   -7.43843e+03   -9.38392e+05    5.17936e+03
      Potential    Kinetic En.   Total Energy  Conserved En.    Temperature
   -7.79778e+05    1.37125e+05   -6.42653e+05    1.37798e+06    2.98620e+02
 Pres. DC (bar) Pressure (bar)   Constr. rmsd
   -2.19295e+02   -1.77483e+02    0.00000e+00

           Step           Time
      492205000   984410.00000

   Energies (kJ/mol)
        G96Bond       G96Angle    Proper Dih.  Improper Dih.          LJ-14
    2.34056e+03    3.66998e+03    2.65881e+03    1.12390e+03   -3.14105e+02
     Coulomb-14        LJ (SR)  Disper. corr.   Coulomb (SR)   Coul. recip.
    2.84652e+04    1.23400e+05   -7.46718e+03   -9.41375e+05    5.36447e+03
      Potential    Kinetic En.   Total Energy  Conserved En.    Temperature
   -7.82133e+05    1.38449e+05   -6.43684e+05    1.37798e+06    3.01504e+02
 Pres. DC (bar) Pressure (bar)   Constr. rmsd
   -2.20991e+02   -4.51310e+01    0.00000e+00

           Step           Time
      492210000   984420.00000

   Energies (kJ/mol)
        G96Bond       G96Angle    Proper Dih.  Improper Dih.          LJ-14
    2.40156e+03    3.75453e+03    2.67562e+03    1.11519e+03   -3.68599e+02
     Coulomb-14        LJ (SR)  Disper. corr.   Coulomb (SR)   Coul. recip.
    2.83885e+04    1.23521e+05   -7.45821e+03   -9.40520e+05    5.20073e+03
      Potential    Kinetic En.   Total Energy  Conserved En.    Temperature
   -7.81290e+05    1.36788e+05   -6.44502e+05    1.37803e+06    2.97885e+02
 Pres. DC (bar) Pressure (bar)   Constr. rmsd
   -2.20461e+02   -9.88665e+01    0.00000e+00

           Step           Time
      492215000   984430.00000

   Energies (kJ/mol)
        G96Bond       G96Angle    Proper Dih.  Improper Dih.          LJ-14
    2.31030e+03    3.66111e+03    2.75886e+03    1.05570e+03   -3.24904e+02
     Coulomb-14        LJ (SR)  Disper. corr.   Coulomb (SR)   Coul. recip.
    2.86550e+04    1.23919e+05   -7.46756e+03   -9.42387e+05    5.15730e+03
      Potential    Kinetic En.   Total Energy  Conserved En.    Temperature
   -7.82662e+05    1.37537e+05   -6.45125e+05    1.37806e+06    2.99517e+02
 Pres. DC (bar) Pressure (bar)   Constr. rmsd
   -2.21014e+02   -6.35127e+01    0.00000e+00

           Step           Time
      492220000   984440.00000

   Energies (kJ/mol)
        G96Bond       G96Angle    Proper Dih.  Improper Dih.          LJ-14
    2.30568e+03    3.60863e+03    2.75190e+03    1.11033e+03   -2.65007e+02
     Coulomb-14        LJ (SR)  Disper. corr.   Coulomb (SR)   Coul. recip.
    2.85868e+04    1.23399e+05   -7.46861e+03   -9.39975e+05    5.31177e+03
      Potential    Kinetic En.   Total Energy  Conserved En.    Temperature
   -7.80634e+05    1.37322e+05   -6.43312e+05    1.37806e+06    2.99049e+02
 Pres. DC (bar) Pressure (bar)   Constr. rmsd
   -2.21076e+02   -3.05510e+01    0.00000e+00

           Step           Time
      492225000   984450.00000

   Energies (kJ/mol)
        G96Bond       G96Angle    Proper Dih.  Improper Dih.          LJ-14
    2.28871e+03    3.74361e+03    2.72526e+03    1.06452e+03   -2.69890e+02
     Coulomb-14        LJ (SR)  Disper. corr.   Coulomb (SR)   Coul. recip.
    2.87929e+04    1.25071e+05   -7.47273e+03   -9.43015e+05    5.21937e+03
      Potential    Kinetic En.   Total Energy  Conserved En.    Temperature
   -7.81852e+05    1.36229e+05   -6.45623e+05    1.37809e+06    2.96669e+02
 Pres. DC (bar) Pressure (bar)   Constr. rmsd
   -2.21320e+02    8.22227e+01    0.00000e+00

           Step           Time
      492230000   984460.00000

   Energies (kJ/mol)
        G96Bond       G96Angle    Proper Dih.  Improper Dih.          LJ-14
    2.43353e+03    3.73734e+03    2.75672e+03    1.05865e+03   -3.06228e+02
     Coulomb-14        LJ (SR)  Disper. corr.   Coulomb (SR)   Coul. recip.
    2.85623e+04    1.23854e+05   -7.45034e+03   -9.41403e+05    5.22403e+03
      Potential    Kinetic En.   Total Energy  Conserved En.    Temperature
   -7.81532e+05    1.38054e+05   -6.43478e+05    1.37812e+06    3.00644e+02
 Pres. DC (bar) Pressure (bar)   Constr. rmsd
   -2.19997e+02   -1.28526e+02    0.00000e+00

           Step           Time
      492235000   984470.00000

   Energies (kJ/mol)
        G96Bond       G96Angle    Proper Dih.  Improper Dih.          LJ-14
    2.31789e+03    3.73679e+03    2.74038e+03    1.16559e+03   -2.68647e+02
     Coulomb-14        LJ (SR)  Disper. corr.   Coulomb (SR)   Coul. recip.
    2.87528e+04    1.23925e+05   -7.48309e+03   -9.41404e+05    5.24352e+03
      Potential    Kinetic En.   Total Energy  Conserved En.    Temperature
   -7.81273e+05    1.37791e+05   -6.43482e+05    1.37813e+06    3.00070e+02
 Pres. DC (bar) Pressure (bar)   Constr. rmsd
   -2.21933e+02    4.26593e+01    0.00000e+00

           Step           Time
      492240000   984480.00000

   Energies (kJ/mol)
        G96Bond       G96Angle    Proper Dih.  Improper Dih.          LJ-14
    2.29696e+03    3.78902e+03    2.74621e+03    1.03762e+03   -2.74017e+02
     Coulomb-14        LJ (SR)  Disper. corr.   Coulomb (SR)   Coul. recip.
    2.85614e+04    1.25051e+05   -7.46685e+03   -9.42869e+05    5.14256e+03
      Potential    Kinetic En.   Total Energy  Conserved En.    Temperature
   -7.81985e+05    1.37706e+05   -6.44278e+05    1.37815e+06    2.99886e+02
 Pres. DC (bar) Pressure (bar)   Constr. rmsd
   -2.20972e+02   -2.31049e+01    0.00000e+00

           Step           Time
      492245000   984490.00000

   Energies (kJ/mol)
        G96Bond       G96Angle    Proper Dih.  Improper Dih.          LJ-14
    2.27740e+03    3.71214e+03    2.81541e+03    1.13897e+03   -3.22022e+02
     Coulomb-14        LJ (SR)  Disper. corr.   Coulomb (SR)   Coul. recip.
    2.86027e+04    1.21188e+05   -7.43002e+03   -9.37306e+05    5.18083e+03
      Potential    Kinetic En.   Total Energy  Conserved En.    Temperature
   -7.80142e+05    1.37317e+05   -6.42825e+05    1.37815e+06    2.99038e+02
 Pres. DC (bar) Pressure (bar)   Constr. rmsd
   -2.18800e+02   -3.86769e+02    0.00000e+00

           Step           Time
      492250000   984500.00000

   Energies (kJ/mol)
        G96Bond       G96Angle    Proper Dih.  Improper Dih.          LJ-14
    2.30238e+03    3.56435e+03    2.75522e+03    1.15380e+03   -3.34580e+02
     Coulomb-14        LJ (SR)  Disper. corr.   Coulomb (SR)   Coul. recip.
    2.86000e+04    1.23231e+05   -7.44967e+03   -9.39394e+05    5.21351e+03
      Potential    Kinetic En.   Total Energy  Conserved En.    Temperature
   -7.80358e+05    1.37114e+05   -6.43244e+05    1.37820e+06    2.98597e+02
 Pres. DC (bar) Pressure (bar)   Constr. rmsd
   -2.19957e+02   -1.26918e+02    0.00000e+00

           Step           Time
      492255000   984510.00000

   Energies (kJ/mol)
        G96Bond       G96Angle    Proper Dih.  Improper Dih.          LJ-14
    2.26129e+03    3.73752e+03    2.64293e+03    1.09198e+03   -2.98392e+02
     Coulomb-14        LJ (SR)  Disper. corr.   Coulomb (SR)   Coul. recip.
    2.84776e+04    1.22943e+05   -7.48366e+03   -9.39798e+05    5.23856e+03
      Potential    Kinetic En.   Total Energy  Conserved En.    Temperature
   -7.81187e+05    1.37840e+05   -6.43346e+05    1.37821e+06    3.00178e+02
 Pres. DC (bar) Pressure (bar)   Constr. rmsd
   -2.21966e+02    3.05615e+01    0.00000e+00

           Step           Time
      492260000   984520.00000

   Energies (kJ/mol)
        G96Bond       G96Angle    Proper Dih.  Improper Dih.          LJ-14
    2.34870e+03    3.73010e+03    2.78563e+03    1.04823e+03   -3.13585e+02
     Coulomb-14        LJ (SR)  Disper. corr.   Coulomb (SR)   Coul. recip.
    2.87253e+04    1.22623e+05   -7.44240e+03   -9.39145e+05    5.27707e+03
      Potential    Kinetic En.   Total Energy  Conserved En.    Temperature
   -7.80362e+05    1.37667e+05   -6.42695e+05    1.37826e+06    2.99801e+02
 Pres. DC (bar) Pressure (bar)   Constr. rmsd
   -2.19529e+02   -1.86157e+02    0.00000e+00

           Step           Time
      492265000   984530.00000

   Energies (kJ/mol)
        G96Bond       G96Angle    Proper Dih.  Improper Dih.          LJ-14
    2.42139e+03    3.62008e+03    2.66799e+03    1.01739e+03   -2.74784e+02
     Coulomb-14        LJ (SR)  Disper. corr.   Coulomb (SR)   Coul. recip.
    2.85103e+04    1.22643e+05   -7.43845e+03   -9.38834e+05    5.28114e+03
      Potential    Kinetic En.   Total Energy  Conserved En.    Temperature
   -7.80386e+05    1.37141e+05   -6.43245e+05    1.37825e+06    2.98656e+02
 Pres. DC (bar) Pressure (bar)   Constr. rmsd
   -2.19296e+02   -1.38575e+02    0.00000e+00

           Step           Time
      492270000   984540.00000

   Energies (kJ/mol)
        G96Bond       G96Angle    Proper Dih.  Improper Dih.          LJ-14
    2.29181e+03    3.80821e+03    2.65627e+03    1.17192e+03   -2.44183e+02
     Coulomb-14        LJ (SR)  Disper. corr.   Coulomb (SR)   Coul. recip.
    2.87294e+04    1.24362e+05   -7.46845e+03   -9.40157e+05    5.13690e+03
      Potential    Kinetic En.   Total Energy  Conserved En.    Temperature
   -7.79713e+05    1.38148e+05   -6.41565e+05    1.37829e+06    3.00848e+02
 Pres. DC (bar) Pressure (bar)   Constr. rmsd
   -2.21066e+02    1.17847e+02    0.00000e+00

           Step           Time
      492275000   984550.00000

   Energies (kJ/mol)
        G96Bond       G96Angle    Proper Dih.  Improper Dih.          LJ-14
    2.44085e+03    3.53416e+03    2.67397e+03    1.04271e+03   -2.77355e+02
     Coulomb-14        LJ (SR)  Disper. corr.   Coulomb (SR)   Coul. recip.
    2.85621e+04    1.24687e+05   -7.46317e+03   -9.42154e+05    5.17180e+03
      Potential    Kinetic En.   Total Energy  Conserved En.    Temperature
   -7.81782e+05    1.36454e+05   -6.45328e+05    1.37832e+06    2.97159e+02
 Pres. DC (bar) Pressure (bar)   Constr. rmsd
   -2.20754e+02    9.49755e+01    0.00000e+00

           Step           Time
      492280000   984560.00000

   Energies (kJ/mol)
        G96Bond       G96Angle    Proper Dih.  Improper Dih.          LJ-14
    2.49026e+03    3.71070e+03    2.65020e+03    1.14776e+03   -3.37761e+02
     Coulomb-14        LJ (SR)  Disper. corr.   Coulomb (SR)   Coul. recip.
    2.87972e+04    1.23888e+05   -7.47234e+03   -9.40090e+05    5.34669e+03
      Potential    Kinetic En.   Total Energy  Conserved En.    Temperature
   -7.79869e+05    1.38480e+05   -6.41389e+05    1.37835e+06    3.01570e+02
 Pres. DC (bar) Pressure (bar)   Constr. rmsd
   -2.21297e+02   -7.79513e+01    0.00000e+00

           Step           Time
      492285000   984570.00000

   Energies (kJ/mol)
        G96Bond       G96Angle    Proper Dih.  Improper Dih.          LJ-14
    2.35948e+03    3.75167e+03    2.71507e+03    1.16096e+03   -2.30572e+02
     Coulomb-14        LJ (SR)  Disper. corr.   Coulomb (SR)   Coul. recip.
    2.88201e+04    1.22338e+05   -7.47374e+03   -9.38944e+05    5.32269e+03
      Potential    Kinetic En.   Total Energy  Conserved En.    Temperature
   -7.80181e+05    1.39324e+05   -6.40856e+05    1.37835e+06    3.03409e+02
 Pres. DC (bar) Pressure (bar)   Constr. rmsd
   -2.21379e+02   -1.66013e+01    0.00000e+00

           Step           Time
      492290000   984580.00000

   Energies (kJ/mol)
        G96Bond       G96Angle    Proper Dih.  Improper Dih.          LJ-14
    2.41791e+03    3.66077e+03    2.85793e+03    1.05433e+03   -3.03337e+02
     Coulomb-14        LJ (SR)  Disper. corr.   Coulomb (SR)   Coul. recip.
    2.86842e+04    1.22674e+05   -7.46606e+03   -9.38606e+05    5.25225e+03
      Potential    Kinetic En.   Total Energy  Conserved En.    Temperature
   -7.79774e+05    1.37813e+05   -6.41961e+05    1.37838e+06    3.00118e+02
 Pres. DC (bar) Pressure (bar)   Constr. rmsd
   -2.20925e+02   -7.43735e+01    0.00000e+00

           Step           Time
      492295000   984590.00000

   Energies (kJ/mol)
        G96Bond       G96Angle    Proper Dih.  Improper Dih.          LJ-14
    2.35348e+03    3.67674e+03    2.76838e+03    1.02294e+03   -2.70445e+02
     Coulomb-14        LJ (SR)  Disper. corr.   Coulomb (SR)   Coul. recip.
    2.87954e+04    1.22548e+05   -7.46291e+03   -9.38364e+05    5.28268e+03
      Potential    Kinetic En.   Total Energy  Conserved En.    Temperature
   -7.79650e+05    1.38118e+05   -6.41532e+05    1.37838e+06    3.00783e+02
 Pres. DC (bar) Pressure (bar)   Constr. rmsd
   -2.20739e+02    8.61730e+00    0.00000e+00

           Step           Time
      492300000   984600.00000

   Energies (kJ/mol)
        G96Bond       G96Angle    Proper Dih.  Improper Dih.          LJ-14
    2.29375e+03    3.72247e+03    2.80103e+03    1.03322e+03   -2.97661e+02
     Coulomb-14        LJ (SR)  Disper. corr.   Coulomb (SR)   Coul. recip.
    2.84938e+04    1.24859e+05   -7.48656e+03   -9.42758e+05    5.31328e+03
      Potential    Kinetic En.   Total Energy  Conserved En.    Temperature
   -7.82025e+05    1.36902e+05   -6.45124e+05    1.37843e+06    2.98134e+02
 Pres. DC (bar) Pressure (bar)   Constr. rmsd
   -2.22139e+02    2.20136e+02    0.00000e+00

           Step           Time
      492305000   984610.00000

   Energies (kJ/mol)
        G96Bond       G96Angle    Proper Dih.  Improper Dih.          LJ-14
    2.42161e+03    3.75503e+03    2.68316e+03    1.04440e+03   -3.14265e+02
     Coulomb-14        LJ (SR)  Disper. corr.   Coulomb (SR)   Coul. recip.
    2.86204e+04    1.24258e+05   -7.45231e+03   -9.41398e+05    5.15879e+03
      Potential    Kinetic En.   Total Energy  Conserved En.    Temperature
   -7.81223e+05    1.37822e+05   -6.43401e+05    1.37841e+06    3.00138e+02
 Pres. DC (bar) Pressure (bar)   Constr. rmsd
   -2.20113e+02   -8.65494e+01    0.00000e+00

           Step           Time
      492310000   984620.00000

   Energies (kJ/mol)
        G96Bond       G96Angle    Proper Dih.  Improper Dih.          LJ-14
    2.45609e+03    3.65498e+03    2.68273e+03    1.06165e+03   -3.11349e+02
     Coulomb-14        LJ (SR)  Disper. corr.   Coulomb (SR)   Coul. recip.
    2.85561e+04    1.23041e+05   -7.48189e+03   -9.39839e+05    5.20584e+03
      Potential    Kinetic En.   Total Energy  Conserved En.    Temperature
   -7.80974e+05    1.37745e+05   -6.43229e+05    1.37843e+06    2.99970e+02
 Pres. DC (bar) Pressure (bar)   Constr. rmsd
   -2.21862e+02   -8.19433e+01    0.00000e+00

           Step           Time
      492315000   984630.00000

   Energies (kJ/mol)
        G96Bond       G96Angle    Proper Dih.  Improper Dih.          LJ-14
    2.39855e+03    3.71725e+03    2.84897e+03    1.08935e+03   -2.86013e+02
     Coulomb-14        LJ (SR)  Disper. corr.   Coulomb (SR)   Coul. recip.
    2.84945e+04    1.25640e+05   -7.44279e+03   -9.42114e+05    5.18762e+03
      Potential    Kinetic En.   Total Energy  Conserved En.    Temperature
   -7.80466e+05    1.37253e+05   -6.43213e+05    1.37846e+06    2.98899e+02
 Pres. DC (bar) Pressure (bar)   Constr. rmsd
   -2.19552e+02    1.48091e+02    0.00000e+00

           Step           Time
      492320000   984640.00000

   Energies (kJ/mol)
        G96Bond       G96Angle    Proper Dih.  Improper Dih.          LJ-14
    2.34044e+03    3.77545e+03    2.63840e+03    1.11982e+03   -3.38776e+02
     Coulomb-14        LJ (SR)  Disper. corr.   Coulomb (SR)   Coul. recip.
    2.86408e+04    1.23516e+05   -7.42762e+03   -9.39974e+05    5.30551e+03
      Potential    Kinetic En.   Total Energy  Conserved En.    Temperature
   -7.80404e+05    1.37814e+05   -6.42590e+05    1.37850e+06    3.00121e+02
 Pres. DC (bar) Pressure (bar)   Constr. rmsd
   -2.18659e+02   -1.81269e+02    0.00000e+00

           Step           Time
      492325000   984650.00000

   Energies (kJ/mol)
        G96Bond       G96Angle    Proper Dih.  Improper Dih.          LJ-14
    2.26575e+03    3.66881e+03    2.80585e+03    1.15752e+03   -3.77994e+02
     Coulomb-14        LJ (SR)  Disper. corr.   Coulomb (SR)   Coul. recip.
    2.86709e+04    1.23392e+05   -7.47051e+03   -9.41328e+05    5.28085e+03
      Potential    Kinetic En.   Total Energy  Conserved En.    Temperature
   -7.81935e+05    1.37244e+05   -6.44692e+05    1.37850e+06    2.98879e+02
 Pres. DC (bar) Pressure (bar)   Constr. rmsd
   -2.21188e+02   -1.15447e+02    0.00000e+00

           Step           Time
      492330000   984660.00000

   Energies (kJ/mol)
        G96Bond       G96Angle    Proper Dih.  Improper Dih.          LJ-14
    2.36607e+03    3.64083e+03    2.73755e+03    1.11681e+03   -2.90860e+02
     Coulomb-14        LJ (SR)  Disper. corr.   Coulomb (SR)   Coul. recip.
    2.87239e+04    1.23275e+05   -7.44401e+03   -9.40132e+05    5.20679e+03
      Potential    Kinetic En.   Total Energy  Conserved En.    Temperature
   -7.80800e+05    1.37072e+05   -6.43728e+05    1.37855e+06    2.98505e+02
 Pres. DC (bar) Pressure (bar)   Constr. rmsd
   -2.19624e+02   -6.48511e+01    0.00000e+00

           Step           Time
      492335000   984670.00000

   Energies (kJ/mol)
        G96Bond       G96Angle    Proper Dih.  Improper Dih.          LJ-14
    2.26285e+03    3.72299e+03    2.77422e+03    1.01453e+03   -3.37790e+02
     Coulomb-14        LJ (SR)  Disper. corr.   Coulomb (SR)   Coul. recip.
    2.88098e+04    1.24453e+05   -7.47414e+03   -9.43458e+05    5.20144e+03
      Potential    Kinetic En.   Total Energy  Conserved En.    Temperature
   -7.83031e+05    1.37178e+05   -6.45853e+05    1.37853e+06    2.98736e+02
 Pres. DC (bar) Pressure (bar)   Constr. rmsd
   -2.21403e+02   -4.26153e+01    0.00000e+00

           Step           Time
      492340000   984680.00000

   Energies (kJ/mol)
        G96Bond       G96Angle    Proper Dih.  Improper Dih.          LJ-14
    2.38401e+03    3.59786e+03    2.69516e+03    1.11907e+03   -2.76812e+02
     Coulomb-14        LJ (SR)  Disper. corr.   Coulomb (SR)   Coul. recip.
    2.86327e+04    1.23470e+05   -7.47502e+03   -9.40365e+05    5.42821e+03
      Potential    Kinetic En.   Total Energy  Conserved En.    Temperature
   -7.80790e+05    1.36381e+05   -6.44409e+05    1.37857e+06    2.97000e+02
 Pres. DC (bar) Pressure (bar)   Constr. rmsd
   -2.21455e+02   -5.22163e+01    0.00000e+00

           Step           Time
      492345000   984690.00000

   Energies (kJ/mol)
        G96Bond       G96Angle    Proper Dih.  Improper Dih.          LJ-14
    2.38841e+03    3.53410e+03    2.75567e+03    1.13406e+03   -2.89856e+02
     Coulomb-14        LJ (SR)  Disper. corr.   Coulomb (SR)   Coul. recip.
    2.86534e+04    1.23513e+05   -7.45690e+03   -9.40092e+05    5.34923e+03
      Potential    Kinetic En.   Total Energy  Conserved En.    Temperature
   -7.80511e+05    1.37019e+05   -6.43492e+05    1.37856e+06    2.98389e+02
 Pres. DC (bar) Pressure (bar)   Constr. rmsd
   -2.20384e+02   -5.83553e+01    0.00000e+00

           Step           Time
      492350000   984700.00000

   Energies (kJ/mol)
        G96Bond       G96Angle    Proper Dih.  Improper Dih.          LJ-14
    2.35373e+03    3.79912e+03    2.77215e+03    1.10143e+03   -3.14668e+02
     Coulomb-14        LJ (SR)  Disper. corr.   Coulomb (SR)   Coul. recip.
    2.85357e+04    1.24839e+05   -7.46131e+03   -9.41954e+05    5.24322e+03
      Potential    Kinetic En.   Total Energy  Conserved En.    Temperature
   -7.81085e+05    1.37992e+05   -6.43094e+05    1.37858e+06    3.00508e+02
 Pres. DC (bar) Pressure (bar)   Constr. rmsd
   -2.20644e+02    1.48835e+02    0.00000e+00

           Step           Time
      492355000   984710.00000

   Energies (kJ/mol)
        G96Bond       G96Angle    Proper Dih.  Improper Dih.          LJ-14
    2.34594e+03    3.84836e+03    2.82734e+03    1.09223e+03   -3.46237e+02
     Coulomb-14        LJ (SR)  Disper. corr.   Coulomb (SR)   Coul. recip.
    2.85143e+04    1.24152e+05   -7.46167e+03   -9.39976e+05    5.17255e+03
      Potential    Kinetic En.   Total Energy  Conserved En.    Temperature
   -7.79832e+05    1.38067e+05   -6.41764e+05    1.37861e+06    3.00672e+02
 Pres. DC (bar) Pressure (bar)   Constr. rmsd
   -2.20666e+02   -9.24422e+00    0.00000e+00

           Step           Time
      492360000   984720.00000

   Energies (kJ/mol)
        G96Bond       G96Angle    Proper Dih.  Improper Dih.          LJ-14
    2.42376e+03    3.79993e+03    2.70673e+03    9.81623e+02   -3.26553e+02
     Coulomb-14        LJ (SR)  Disper. corr.   Coulomb (SR)   Coul. recip.
    2.86464e+04    1.23920e+05   -7.45432e+03   -9.40892e+05    5.32881e+03
      Potential    Kinetic En.   Total Energy  Conserved En.    Temperature
   -7.80865e+05    1.37894e+05   -6.42971e+05    1.37864e+06    3.00295e+02
 Pres. DC (bar) Pressure (bar)   Constr. rmsd
   -2.20232e+02    1.45991e+01    0.00000e+00

           Step           Time
      492365000   984730.00000

   Energies (kJ/mol)
        G96Bond       G96Angle    Proper Dih.  Improper Dih.          LJ-14
    2.44750e+03    3.59941e+03    2.80099e+03    1.05550e+03   -3.04025e+02
     Coulomb-14        LJ (SR)  Disper. corr.   Coulomb (SR)   Coul. recip.
    2.85798e+04    1.23977e+05   -7.45956e+03   -9.41017e+05    5.27387e+03
      Potential    Kinetic En.   Total Energy  Conserved En.    Temperature
   -7.81046e+05    1.38598e+05   -6.42449e+05    1.37866e+06    3.01827e+02
 Pres. DC (bar) Pressure (bar)   Constr. rmsd
   -2.20541e+02    6.91075e+01    0.00000e+00

           Step           Time
      492370000   984740.00000

   Energies (kJ/mol)
        G96Bond       G96Angle    Proper Dih.  Improper Dih.          LJ-14
    2.28568e+03    3.86256e+03    2.68209e+03    1.12759e+03   -2.72561e+02
     Coulomb-14        LJ (SR)  Disper. corr.   Coulomb (SR)   Coul. recip.
    2.86784e+04    1.23360e+05   -7.46833e+03   -9.39789e+05    5.20639e+03
      Potential    Kinetic En.   Total Energy  Conserved En.    Temperature
   -7.80328e+05    1.37797e+05   -6.42531e+05    1.37873e+06    3.00083e+02
 Pres. DC (bar) Pressure (bar)   Constr. rmsd
   -2.21059e+02    2.73260e+01    0.00000e+00

           Step           Time
      492375000   984750.00000

   Energies (kJ/mol)
        G96Bond       G96Angle    Proper Dih.  Improper Dih.          LJ-14
    2.34768e+03    3.66489e+03    2.70958e+03    1.14833e+03   -3.63061e+02
     Coulomb-14        LJ (SR)  Disper. corr.   Coulomb (SR)   Coul. recip.
    2.85847e+04    1.23861e+05   -7.43181e+03   -9.39814e+05    5.32203e+03
      Potential    Kinetic En.   Total Energy  Conserved En.    Temperature
   -7.79971e+05    1.38013e+05   -6.41959e+05    1.37872e+06    3.00553e+02
 Pres. DC (bar) Pressure (bar)   Constr. rmsd
   -2.18905e+02   -7.94454e+01    0.00000e+00

           Step           Time
      492380000   984760.00000

   Energies (kJ/mol)
        G96Bond       G96Angle    Proper Dih.  Improper Dih.          LJ-14
    2.30157e+03    3.66754e+03    2.68750e+03    1.07697e+03   -2.86969e+02
     Coulomb-14        LJ (SR)  Disper. corr.   Coulomb (SR)   Coul. recip.
    2.84907e+04    1.23942e+05   -7.44506e+03   -9.40870e+05    5.35118e+03
      Potential    Kinetic En.   Total Energy  Conserved En.    Temperature
   -7.81085e+05    1.38249e+05   -6.42836e+05    1.37872e+06    3.01068e+02
 Pres. DC (bar) Pressure (bar)   Constr. rmsd
   -2.19686e+02    4.17510e+01    0.00000e+00

           Step           Time
      492385000   984770.00000

   Energies (kJ/mol)
        G96Bond       G96Angle    Proper Dih.  Improper Dih.          LJ-14
    2.29145e+03    3.82942e+03    2.72609e+03    1.06465e+03   -3.15692e+02
     Coulomb-14        LJ (SR)  Disper. corr.   Coulomb (SR)   Coul. recip.
    2.83843e+04    1.23613e+05   -7.47404e+03   -9.40594e+05    5.24513e+03
      Potential    Kinetic En.   Total Energy  Conserved En.    Temperature
   -7.81230e+05    1.38759e+05   -6.42471e+05    1.37874e+06    3.02178e+02
 Pres. DC (bar) Pressure (bar)   Constr. rmsd
   -2.21397e+02    4.14127e+01    0.00000e+00

           Step           Time
      492390000   984780.00000

   Energies (kJ/mol)
        G96Bond       G96Angle    Proper Dih.  Improper Dih.          LJ-14
    2.46346e+03    3.89596e+03    2.68956e+03    1.15244e+03   -2.59480e+02
     Coulomb-14        LJ (SR)  Disper. corr.   Coulomb (SR)   Coul. recip.
    2.87851e+04    1.22080e+05   -7.43571e+03   -9.37095e+05    5.25587e+03
      Potential    Kinetic En.   Total Energy  Conserved En.    Temperature
   -7.78467e+05    1.37429e+05   -6.41038e+05    1.37879e+06    2.99282e+02
 Pres. DC (bar) Pressure (bar)   Constr. rmsd
   -2.19135e+02   -1.07121e+02    0.00000e+00

           Step           Time
      492395000   984790.00000

   Energies (kJ/mol)
        G96Bond       G96Angle    Proper Dih.  Improper Dih.          LJ-14
    2.31119e+03    3.63774e+03    2.73271e+03    1.02648e+03   -2.81855e+02
     Coulomb-14        LJ (SR)  Disper. corr.   Coulomb (SR)   Coul. recip.
    2.87437e+04    1.24548e+05   -7.43420e+03   -9.42413e+05    5.33289e+03
      Potential    Kinetic En.   Total Energy  Conserved En.    Temperature
   -7.81796e+05    1.37288e+05   -6.44508e+05    1.37878e+06    2.98975e+02
 Pres. DC (bar) Pressure (bar)   Constr. rmsd
   -2.19046e+02   -7.16740e+01    0.00000e+00

           Step           Time
      492400000   984800.00000

   Energies (kJ/mol)
        G96Bond       G96Angle    Proper Dih.  Improper Dih.          LJ-14
    2.39067e+03    3.64620e+03    2.81245e+03    1.04106e+03   -2.05792e+02
     Coulomb-14        LJ (SR)  Disper. corr.   Coulomb (SR)   Coul. recip.
    2.87050e+04    1.24710e+05   -7.44525e+03   -9.39798e+05    5.39827e+03
      Potential    Kinetic En.   Total Energy  Conserved En.    Temperature
   -7.78746e+05    1.37848e+05   -6.40899e+05    1.37880e+06    3.00194e+02
 Pres. DC (bar) Pressure (bar)   Constr. rmsd
   -2.19697e+02    1.42416e+02    0.00000e+00

           Step           Time
      492405000   984810.00000

   Energies (kJ/mol)
        G96Bond       G96Angle    Proper Dih.  Improper Dih.          LJ-14
    2.38165e+03    3.82595e+03    2.75223e+03    1.15923e+03   -3.45873e+02
     Coulomb-14        LJ (SR)  Disper. corr.   Coulomb (SR)   Coul. recip.
    2.86082e+04    1.23371e+05   -7.45378e+03   -9.38895e+05    5.18463e+03
      Potential    Kinetic En.   Total Energy  Conserved En.    Temperature
   -7.79412e+05    1.37595e+05   -6.41817e+05    1.37882e+06    2.99643e+02
 Pres. DC (bar) Pressure (bar)   Constr. rmsd
   -2.20200e+02   -2.20307e+01    0.00000e+00

           Step           Time
      492410000   984820.00000

   Energies (kJ/mol)
        G96Bond       G96Angle    Proper Dih.  Improper Dih.          LJ-14
    2.27525e+03    3.78284e+03    2.81735e+03    1.09155e+03   -3.04057e+02
     Coulomb-14        LJ (SR)  Disper. corr.   Coulomb (SR)   Coul. recip.
    2.86022e+04    1.22879e+05   -7.44825e+03   -9.38980e+05    5.27349e+03
      Potential    Kinetic En.   Total Energy  Conserved En.    Temperature
   -7.80010e+05    1.37700e+05   -6.42310e+05    1.37884e+06    2.99873e+02
 Pres. DC (bar) Pressure (bar)   Constr. rmsd
   -2.19873e+02   -2.34010e+01    0.00000e+00

           Step           Time
      492415000   984830.00000

   Energies (kJ/mol)
        G96Bond       G96Angle    Proper Dih.  Improper Dih.          LJ-14
    2.38233e+03    3.56923e+03    2.77227e+03    1.08775e+03   -2.88648e+02
     Coulomb-14        LJ (SR)  Disper. corr.   Coulomb (SR)   Coul. recip.
    2.85622e+04    1.23094e+05   -7.46664e+03   -9.38844e+05    5.20260e+03
      Potential    Kinetic En.   Total Energy  Conserved En.    Temperature
   -7.79929e+05    1.37105e+05   -6.42824e+05    1.37886e+06    2.98577e+02
 Pres. DC (bar) Pressure (bar)   Constr. rmsd
   -2.20959e+02   -9.26186e+01    0.00000e+00

           Step           Time
      492420000   984840.00000

   Energies (kJ/mol)
        G96Bond       G96Angle    Proper Dih.  Improper Dih.          LJ-14
    2.38806e+03    3.67349e+03    2.67803e+03    1.06095e+03   -2.42851e+02
     Coulomb-14        LJ (SR)  Disper. corr.   Coulomb (SR)   Coul. recip.
    2.85675e+04    1.23756e+05   -7.48411e+03   -9.40919e+05    5.22582e+03
      Potential    Kinetic En.   Total Energy  Conserved En.    Temperature
   -7.81296e+05    1.37810e+05   -6.43486e+05    1.37891e+06    3.00112e+02
 Pres. DC (bar) Pressure (bar)   Constr. rmsd
   -2.21993e+02    1.26988e+02    0.00000e+00

           Step           Time
      492425000   984850.00000

   Energies (kJ/mol)
        G96Bond       G96Angle    Proper Dih.  Improper Dih.          LJ-14
    2.29978e+03    3.67392e+03    2.73896e+03    1.16488e+03   -3.11133e+02
     Coulomb-14        LJ (SR)  Disper. corr.   Coulomb (SR)   Coul. recip.
    2.84671e+04    1.24443e+05   -7.47609e+03   -9.41819e+05    5.27829e+03
      Potential    Kinetic En.   Total Energy  Conserved En.    Temperature
   -7.81540e+05    1.37818e+05   -6.43722e+05    1.37891e+06    3.00130e+02
 Pres. DC (bar) Pressure (bar)   Constr. rmsd
   -2.21518e+02    3.68384e+01    0.00000e+00

           Step           Time
      492430000   984860.00000

   Energies (kJ/mol)
        G96Bond       G96Angle    Proper Dih.  Improper Dih.          LJ-14
    2.41564e+03    3.78503e+03    2.71183e+03    1.05876e+03   -2.75988e+02
     Coulomb-14        LJ (SR)  Disper. corr.   Coulomb (SR)   Coul. recip.
    2.85564e+04    1.25076e+05   -7.47881e+03   -9.42108e+05    5.28881e+03
      Potential    Kinetic En.   Total Energy  Conserved En.    Temperature
   -7.80970e+05    1.38143e+05   -6.42828e+05    1.37893e+06    3.00837e+02
 Pres. DC (bar) Pressure (bar)   Constr. rmsd
   -2.21679e+02    8.57790e+01    0.00000e+00

           Step           Time
      492435000   984870.00000

   Energies (kJ/mol)
        G96Bond       G96Angle    Proper Dih.  Improper Dih.          LJ-14
    2.44946e+03    3.77033e+03    2.80160e+03    1.07721e+03   -3.10024e+02
     Coulomb-14        LJ (SR)  Disper. corr.   Coulomb (SR)   Coul. recip.
    2.85911e+04    1.23324e+05   -7.45473e+03   -9.38896e+05    5.21739e+03
      Potential    Kinetic En.   Total Energy  Conserved En.    Temperature
   -7.79430e+05    1.39155e+05   -6.40275e+05    1.37892e+06    3.03041e+02
 Pres. DC (bar) Pressure (bar)   Constr. rmsd
   -2.20256e+02   -4.90769e+01    0.00000e+00

           Step           Time
      492440000   984880.00000

   Energies (kJ/mol)
        G96Bond       G96Angle    Proper Dih.  Improper Dih.          LJ-14
    2.39836e+03    3.61318e+03    2.70778e+03    1.03051e+03   -3.03926e+02
     Coulomb-14        LJ (SR)  Disper. corr.   Coulomb (SR)   Coul. recip.
    2.88086e+04    1.24056e+05   -7.44546e+03   -9.41840e+05    5.28845e+03
      Potential    Kinetic En.   Total Energy  Conserved En.    Temperature
   -7.81686e+05    1.36935e+05   -6.44750e+05    1.37896e+06    2.98207e+02
 Pres. DC (bar) Pressure (bar)   Constr. rmsd
   -2.19709e+02   -8.28283e+01    0.00000e+00

           Step           Time
      492445000   984890.00000

   Energies (kJ/mol)
        G96Bond       G96Angle    Proper Dih.  Improper Dih.          LJ-14
    2.32350e+03    3.68393e+03    2.72394e+03    1.08840e+03   -3.24168e+02
     Coulomb-14        LJ (SR)  Disper. corr.   Coulomb (SR)   Coul. recip.
    2.84040e+04    1.25044e+05   -7.43345e+03   -9.42640e+05    5.35822e+03
      Potential    Kinetic En.   Total Energy  Conserved En.    Temperature
   -7.81772e+05    1.37452e+05   -6.44320e+05    1.37899e+06    2.99332e+02
 Pres. DC (bar) Pressure (bar)   Constr. rmsd
   -2.19002e+02    3.58289e+00    0.00000e+00

           Step           Time
      492450000   984900.00000

   Energies (kJ/mol)
        G96Bond       G96Angle    Proper Dih.  Improper Dih.          LJ-14
    2.51618e+03    3.66607e+03    2.67815e+03    1.06939e+03   -2.54189e+02
     Coulomb-14        LJ (SR)  Disper. corr.   Coulomb (SR)   Coul. recip.
    2.87043e+04    1.24275e+05   -7.46262e+03   -9.40318e+05    5.26189e+03
      Potential    Kinetic En.   Total Energy  Conserved En.    Temperature
   -7.79864e+05    1.36636e+05   -6.43228e+05    1.37902e+06    2.97556e+02
 Pres. DC (bar) Pressure (bar)   Constr. rmsd
   -2.20722e+02    3.38798e+01    0.00000e+00

           Step           Time
      492455000   984910.00000

   Energies (kJ/mol)
        G96Bond       G96Angle    Proper Dih.  Improper Dih.          LJ-14
    2.29073e+03    3.73650e+03    2.85148e+03    1.13374e+03   -2.68667e+02
     Coulomb-14        LJ (SR)  Disper. corr.   Coulomb (SR)   Coul. recip.
    2.86671e+04    1.24098e+05   -7.45072e+03   -9.39710e+05    5.24775e+03
      Potential    Kinetic En.   Total Energy  Conserved En.    Temperature
   -7.79404e+05    1.37952e+05   -6.41452e+05    1.37899e+06    3.00421e+02
 Pres. DC (bar) Pressure (bar)   Constr. rmsd
   -2.20019e+02    5.11184e+01    0.00000e+00

           Step           Time
      492460000   984920.00000

   Energies (kJ/mol)
        G96Bond       G96Angle    Proper Dih.  Improper Dih.          LJ-14
    2.34346e+03    3.82972e+03    2.73496e+03    1.13111e+03   -2.53991e+02
     Coulomb-14        LJ (SR)  Disper. corr.   Coulomb (SR)   Coul. recip.
    2.86441e+04    1.23460e+05   -7.45793e+03   -9.40106e+05    5.30391e+03
      Potential    Kinetic En.   Total Energy  Conserved En.    Temperature
   -7.80371e+05    1.38293e+05   -6.42078e+05    1.37900e+06    3.01164e+02
 Pres. DC (bar) Pressure (bar)   Constr. rmsd
   -2.20445e+02   -2.21723e+01    0.00000e+00

           Step           Time
      492465000   984930.00000

   Energies (kJ/mol)
        G96Bond       G96Angle    Proper Dih.  Improper Dih.          LJ-14
    2.35986e+03    3.59573e+03    2.70614e+03    1.08538e+03   -3.13370e+02
     Coulomb-14        LJ (SR)  Disper. corr.   Coulomb (SR)   Coul. recip.
    2.87565e+04    1.22836e+05   -7.44837e+03   -9.36728e+05    5.35040e+03
      Potential    Kinetic En.   Total Energy  Conserved En.    Temperature
   -7.77800e+05    1.37525e+05   -6.40274e+05    1.37902e+06    2.99492e+02
 Pres. DC (bar) Pressure (bar)   Constr. rmsd
   -2.19881e+02   -1.04315e+02    0.00000e+00

           Step           Time
      492470000   984940.00000

   Energies (kJ/mol)
        G96Bond       G96Angle    Proper Dih.  Improper Dih.          LJ-14
    2.38463e+03    3.67837e+03    2.66538e+03    1.09221e+03   -2.24527e+02
     Coulomb-14        LJ (SR)  Disper. corr.   Coulomb (SR)   Coul. recip.
    2.84969e+04    1.22712e+05   -7.46665e+03   -9.40718e+05    5.21706e+03
      Potential    Kinetic En.   Total Energy  Conserved En.    Temperature
   -7.82163e+05    1.37278e+05   -6.44885e+05    1.37905e+06    2.98953e+02
 Pres. DC (bar) Pressure (bar)   Constr. rmsd
   -2.20960e+02   -1.89429e+02    0.00000e+00

           Step           Time
      492475000   984950.00000

   Energies (kJ/mol)
        G96Bond       G96Angle    Proper Dih.  Improper Dih.          LJ-14
    2.43571e+03    3.56477e+03    2.64368e+03    1.04274e+03   -2.80661e+02
     Coulomb-14        LJ (SR)  Disper. corr.   Coulomb (SR)   Coul. recip.
    2.87963e+04    1.24570e+05   -7.45218e+03   -9.42122e+05    5.22669e+03
      Potential    Kinetic En.   Total Energy  Conserved En.    Temperature
   -7.81575e+05    1.38033e+05   -6.43542e+05    1.37907e+06    3.00598e+02
 Pres. DC (bar) Pressure (bar)   Constr. rmsd
   -2.20106e+02    3.81037e+01    0.00000e+00

           Step           Time
      492480000   984960.00000

   Energies (kJ/mol)
        G96Bond       G96Angle    Proper Dih.  Improper Dih.          LJ-14
    2.46032e+03    3.70281e+03    2.81059e+03    1.16158e+03   -2.73414e+02
     Coulomb-14        LJ (SR)  Disper. corr.   Coulomb (SR)   Coul. recip.
    2.84858e+04    1.23947e+05   -7.45457e+03   -9.39837e+05    5.35293e+03
      Potential    Kinetic En.   Total Energy  Conserved En.    Temperature
   -7.79643e+05    1.38158e+05   -6.41485e+05    1.37909e+06    3.00870e+02
 Pres. DC (bar) Pressure (bar)   Constr. rmsd
   -2.20247e+02   -1.95339e+01    0.00000e+00

           Step           Time
      492485000   984970.00000

   Energies (kJ/mol)
        G96Bond       G96Angle    Proper Dih.  Improper Dih.          LJ-14
    2.22951e+03    3.61192e+03    2.72184e+03    1.08562e+03   -2.11779e+02
     Coulomb-14        LJ (SR)  Disper. corr.   Coulomb (SR)   Coul. recip.
    2.86299e+04    1.23622e+05   -7.46128e+03   -9.41632e+05    5.16709e+03
      Potential    Kinetic En.   Total Energy  Conserved En.    Temperature
   -7.82237e+05    1.37349e+05   -6.44888e+05    1.37911e+06    2.99109e+02
 Pres. DC (bar) Pressure (bar)   Constr. rmsd
   -2.20642e+02   -1.15696e+01    0.00000e+00

           Step           Time
      492490000   984980.00000

   Energies (kJ/mol)
        G96Bond       G96Angle    Proper Dih.  Improper Dih.          LJ-14
    2.36606e+03    3.50442e+03    2.67369e+03    1.15176e+03   -2.61252e+02
     Coulomb-14        LJ (SR)  Disper. corr.   Coulomb (SR)   Coul. recip.
    2.88481e+04    1.24343e+05   -7.44390e+03   -9.43290e+05    5.18807e+03
      Potential    Kinetic En.   Total Energy  Conserved En.    Temperature
   -7.82921e+05    1.38064e+05   -6.44857e+05    1.37913e+06    3.00666e+02
 Pres. DC (bar) Pressure (bar)   Constr. rmsd
   -2.19617e+02   -1.34973e+02    0.00000e+00

           Step           Time
      492495000   984990.00000

   Energies (kJ/mol)
        G96Bond       G96Angle    Proper Dih.  Improper Dih.          LJ-14
    2.57542e+03    3.68518e+03    2.78011e+03    1.15764e+03   -3.20254e+02
     Coulomb-14        LJ (SR)  Disper. corr.   Coulomb (SR)   Coul. recip.
    2.85402e+04    1.22393e+05   -7.43386e+03   -9.38364e+05    5.22198e+03
      Potential    Kinetic En.   Total Energy  Conserved En.    Temperature
   -7.79764e+05    1.38099e+05   -6.41666e+05    1.37915e+06    3.00741e+02
 Pres. DC (bar) Pressure (bar)   Constr. rmsd
   -2.19026e+02   -2.25154e+02    0.00000e+00

           Step           Time
      492500000   985000.00000

   Energies (kJ/mol)
        G96Bond       G96Angle    Proper Dih.  Improper Dih.          LJ-14
    2.42465e+03    3.61268e+03    2.80594e+03    1.07236e+03   -3.34396e+02
     Coulomb-14        LJ (SR)  Disper. corr.   Coulomb (SR)   Coul. recip.
    2.84961e+04    1.23912e+05   -7.45518e+03   -9.41038e+05    5.09080e+03
      Potential    Kinetic En.   Total Energy  Conserved En.    Temperature
   -7.81413e+05    1.37646e+05   -6.43767e+05    1.37919e+06    2.99755e+02
 Pres. DC (bar) Pressure (bar)   Constr. rmsd
   -2.20283e+02   -1.03015e+01    0.00000e+00

           Step           Time
      492505000   985010.00000

   Energies (kJ/mol)
        G96Bond       G96Angle    Proper Dih.  Improper Dih.          LJ-14
    2.47288e+03    3.77059e+03    2.73623e+03    1.09173e+03   -2.88735e+02
     Coulomb-14        LJ (SR)  Disper. corr.   Coulomb (SR)   Coul. recip.
    2.83179e+04    1.23824e+05   -7.46623e+03   -9.40765e+05    5.23764e+03
      Potential    Kinetic En.   Total Energy  Conserved En.    Temperature
   -7.81070e+05    1.38365e+05   -6.42705e+05    1.37921e+06    3.01321e+02
 Pres. DC (bar) Pressure (bar)   Constr. rmsd
   -2.20935e+02   -5.71458e+01    0.00000e+00

           Step           Time
      492510000   985020.00000

   Energies (kJ/mol)
        G96Bond       G96Angle    Proper Dih.  Improper Dih.          LJ-14
    2.38809e+03    3.83948e+03    2.73724e+03    1.08796e+03   -3.05600e+02
     Coulomb-14        LJ (SR)  Disper. corr.   Coulomb (SR)   Coul. recip.
    2.86315e+04    1.24037e+05   -7.45591e+03   -9.38978e+05    5.38162e+03
      Potential    Kinetic En.   Total Energy  Conserved En.    Temperature
   -7.78637e+05    1.38338e+05   -6.40299e+05    1.37923e+06    3.01262e+02
 Pres. DC (bar) Pressure (bar)   Constr. rmsd
   -2.20326e+02    4.56161e+01    0.00000e+00

           Step           Time
      492515000   985030.00000

   Energies (kJ/mol)
        G96Bond       G96Angle    Proper Dih.  Improper Dih.          LJ-14
    2.35234e+03    3.70494e+03    2.69664e+03    1.09198e+03   -2.95509e+02
     Coulomb-14        LJ (SR)  Disper. corr.   Coulomb (SR)   Coul. recip.
    2.84491e+04    1.22617e+05   -7.43990e+03   -9.39437e+05    5.15253e+03
      Potential    Kinetic En.   Total Energy  Conserved En.    Temperature
   -7.81108e+05    1.38270e+05   -6.42838e+05    1.37921e+06    3.01114e+02
 Pres. DC (bar) Pressure (bar)   Constr. rmsd
   -2.19381e+02   -1.19704e+02    0.00000e+00

           Step           Time
      492520000   985040.00000

   Energies (kJ/mol)
        G96Bond       G96Angle    Proper Dih.  Improper Dih.          LJ-14
    2.26116e+03    3.78232e+03    2.70498e+03    1.09225e+03   -2.53967e+02
     Coulomb-14        LJ (SR)  Disper. corr.   Coulomb (SR)   Coul. recip.
    2.87481e+04    1.23747e+05   -7.46824e+03   -9.40453e+05    5.23247e+03
      Potential    Kinetic En.   Total Energy  Conserved En.    Temperature
   -7.80607e+05    1.37025e+05   -6.43582e+05    1.37927e+06    2.98402e+02
 Pres. DC (bar) Pressure (bar)   Constr. rmsd
   -2.21054e+02    1.01515e+01    0.00000e+00

           Step           Time
      492525000   985050.00000

   Energies (kJ/mol)
        G96Bond       G96Angle    Proper Dih.  Improper Dih.          LJ-14
    2.29570e+03    3.77345e+03    2.74063e+03    1.08383e+03   -2.80405e+02
     Coulomb-14        LJ (SR)  Disper. corr.   Coulomb (SR)   Coul. recip.
    2.85226e+04    1.24353e+05   -7.45768e+03   -9.41400e+05    5.22071e+03
      Potential    Kinetic En.   Total Energy  Conserved En.    Temperature
   -7.81148e+05    1.37253e+05   -6.43896e+05    1.37927e+06    2.98898e+02
 Pres. DC (bar) Pressure (bar)   Constr. rmsd
   -2.20430e+02    5.28359e+01    0.00000e+00

           Step           Time
      492530000   985060.00000

   Energies (kJ/mol)
        G96Bond       G96Angle    Proper Dih.  Improper Dih.          LJ-14
    2.30401e+03    3.61333e+03    2.67911e+03    1.09838e+03   -1.76250e+02
     Coulomb-14        LJ (SR)  Disper. corr.   Coulomb (SR)   Coul. recip.
    2.86061e+04    1.23912e+05   -7.46372e+03   -9.41628e+05    5.20006e+03
      Potential    Kinetic En.   Total Energy  Conserved En.    Temperature
   -7.81855e+05    1.36245e+05   -6.45610e+05    1.37930e+06    2.96704e+02
 Pres. DC (bar) Pressure (bar)   Constr. rmsd
   -2.20787e+02    2.41898e+00    0.00000e+00

           Step           Time
      492535000   985070.00000

   Energies (kJ/mol)
        G96Bond       G96Angle    Proper Dih.  Improper Dih.          LJ-14
    2.37767e+03    3.67327e+03    2.84437e+03    1.04124e+03   -2.62635e+02
     Coulomb-14        LJ (SR)  Disper. corr.   Coulomb (SR)   Coul. recip.
    2.87603e+04    1.25068e+05   -7.44275e+03   -9.41489e+05    5.25799e+03
      Potential    Kinetic En.   Total Energy  Conserved En.    Temperature
   -7.80172e+05    1.37915e+05   -6.42257e+05    1.37930e+06    3.00341e+02
 Pres. DC (bar) Pressure (bar)   Constr. rmsd
   -2.19550e+02    1.29899e+02    0.00000e+00

           Step           Time
      492540000   985080.00000

   Energies (kJ/mol)
        G96Bond       G96Angle    Proper Dih.  Improper Dih.          LJ-14
    2.46418e+03    3.73279e+03    2.70861e+03    1.14786e+03   -2.48020e+02
     Coulomb-14        LJ (SR)  Disper. corr.   Coulomb (SR)   Coul. recip.
    2.86066e+04    1.24527e+05   -7.44509e+03   -9.40132e+05    5.21125e+03
      Potential    Kinetic En.   Total Energy  Conserved En.    Temperature
   -7.79427e+05    1.37585e+05   -6.41842e+05    1.37935e+06    2.99621e+02
 Pres. DC (bar) Pressure (bar)   Constr. rmsd
   -2.19687e+02    1.21325e+02    0.00000e+00

           Step           Time
      492545000   985090.00000

   Energies (kJ/mol)
        G96Bond       G96Angle    Proper Dih.  Improper Dih.          LJ-14
    2.53542e+03    3.70322e+03    2.71023e+03    1.17142e+03   -3.41794e+02
     Coulomb-14        LJ (SR)  Disper. corr.   Coulomb (SR)   Coul. recip.
    2.84524e+04    1.23317e+05   -7.46554e+03   -9.38660e+05    5.24345e+03
      Potential    Kinetic En.   Total Energy  Conserved En.    Temperature
   -7.79334e+05    1.38449e+05   -6.40885e+05    1.37936e+06    3.01504e+02
 Pres. DC (bar) Pressure (bar)   Constr. rmsd
   -2.20894e+02   -5.26331e+01    0.00000e+00

           Step           Time
      492550000   985100.00000

   Energies (kJ/mol)
        G96Bond       G96Angle    Proper Dih.  Improper Dih.          LJ-14
    2.35349e+03    3.49676e+03    2.67773e+03    1.08729e+03   -2.64381e+02
     Coulomb-14        LJ (SR)  Disper. corr.   Coulomb (SR)   Coul. recip.
    2.84426e+04    1.24910e+05   -7.47265e+03   -9.42000e+05    5.29142e+03
      Potential    Kinetic En.   Total Energy  Conserved En.    Temperature
   -7.81478e+05    1.36817e+05   -6.44661e+05    1.37937e+06    2.97949e+02
 Pres. DC (bar) Pressure (bar)   Constr. rmsd
   -2.21315e+02    8.73661e+01    0.00000e+00

           Step           Time
      492555000   985110.00000

   Energies (kJ/mol)
        G96Bond       G96Angle    Proper Dih.  Improper Dih.          LJ-14
    2.19731e+03    3.87655e+03    2.70409e+03    1.13982e+03   -3.10621e+02
     Coulomb-14        LJ (SR)  Disper. corr.   Coulomb (SR)   Coul. recip.
    2.84841e+04    1.25220e+05   -7.46356e+03   -9.42910e+05    5.21530e+03
      Potential    Kinetic En.   Total Energy  Conserved En.    Temperature
   -7.81847e+05    1.39385e+05   -6.42462e+05    1.37938e+06    3.03542e+02
 Pres. DC (bar) Pressure (bar)   Constr. rmsd
   -2.20777e+02    1.84031e+02    0.00000e+00

           Step           Time
      492560000   985120.00000

   Energies (kJ/mol)
        G96Bond       G96Angle    Proper Dih.  Improper Dih.          LJ-14
    2.37749e+03    3.89965e+03    2.59458e+03    1.12372e+03   -2.79526e+02
     Coulomb-14        LJ (SR)  Disper. corr.   Coulomb (SR)   Coul. recip.
    2.83643e+04    1.24142e+05   -7.44915e+03   -9.40276e+05    5.21963e+03
      Potential    Kinetic En.   Total Energy  Conserved En.    Temperature
   -7.80284e+05    1.39218e+05   -6.41066e+05    1.37941e+06    3.03178e+02
 Pres. DC (bar) Pressure (bar)   Constr. rmsd
   -2.19926e+02    2.10994e+01    0.00000e+00

           Step           Time
      492565000   985130.00000

   Energies (kJ/mol)
        G96Bond       G96Angle    Proper Dih.  Improper Dih.          LJ-14
    2.41904e+03    3.60840e+03    2.79108e+03    1.14215e+03   -3.37270e+02
     Coulomb-14        LJ (SR)  Disper. corr.   Coulomb (SR)   Coul. recip.
    2.84186e+04    1.22609e+05   -7.44944e+03   -9.39355e+05    5.30614e+03
      Potential    Kinetic En.   Total Energy  Conserved En.    Temperature
   -7.80848e+05    1.37445e+05   -6.43403e+05    1.37941e+06    2.99316e+02
 Pres. DC (bar) Pressure (bar)   Constr. rmsd
   -2.19944e+02   -2.37086e+02    0.00000e+00

           Step           Time
      492570000   985140.00000

   Energies (kJ/mol)
        G96Bond       G96Angle    Proper Dih.  Improper Dih.          LJ-14
    2.29692e+03    3.89053e+03    2.73307e+03    1.19120e+03   -3.00910e+02
     Coulomb-14        LJ (SR)  Disper. corr.   Coulomb (SR)   Coul. recip.
    2.82838e+04    1.23104e+05   -7.44467e+03   -9.39087e+05    5.35919e+03
      Potential    Kinetic En.   Total Energy  Conserved En.    Temperature
   -7.79974e+05    1.37894e+05   -6.42080e+05    1.37943e+06    3.00295e+02
 Pres. DC (bar) Pressure (bar)   Constr. rmsd
   -2.19662e+02   -5.09786e+01    0.00000e+00

           Step           Time
      492575000   985150.00000

   Energies (kJ/mol)
        G96Bond       G96Angle    Proper Dih.  Improper Dih.          LJ-14
    2.38693e+03    3.74799e+03    2.73842e+03    1.06770e+03   -2.56630e+02
     Coulomb-14        LJ (SR)  Disper. corr.   Coulomb (SR)   Coul. recip.
    2.85613e+04    1.23925e+05   -7.45511e+03   -9.40250e+05    5.37971e+03
      Potential    Kinetic En.   Total Energy  Conserved En.    Temperature
   -7.80154e+05    1.36956e+05   -6.43198e+05    1.37947e+06    2.98253e+02
 Pres. DC (bar) Pressure (bar)   Constr. rmsd
   -2.20279e+02    3.94921e+01    0.00000e+00

           Step           Time
      492580000   985160.00000

   Energies (kJ/mol)
        G96Bond       G96Angle    Proper Dih.  Improper Dih.          LJ-14
    2.28035e+03    3.74628e+03    2.67314e+03    1.08260e+03   -2.91741e+02
     Coulomb-14        LJ (SR)  Disper. corr.   Coulomb (SR)   Coul. recip.
    2.84331e+04    1.23345e+05   -7.44616e+03   -9.38797e+05    5.20333e+03
      Potential    Kinetic En.   Total Energy  Conserved En.    Temperature
   -7.79771e+05    1.37498e+05   -6.42273e+05    1.37948e+06    2.99433e+02
 Pres. DC (bar) Pressure (bar)   Constr. rmsd
   -2.19750e+02   -7.70127e+01    0.00000e+00

           Step           Time
      492585000   985170.00000

   Energies (kJ/mol)
        G96Bond       G96Angle    Proper Dih.  Improper Dih.          LJ-14
    2.26329e+03    3.88762e+03    2.76272e+03    1.12235e+03   -3.19381e+02
     Coulomb-14        LJ (SR)  Disper. corr.   Coulomb (SR)   Coul. recip.
    2.85261e+04    1.24047e+05   -7.46300e+03   -9.38604e+05    5.16854e+03
      Potential    Kinetic En.   Total Energy  Conserved En.    Temperature
   -7.78609e+05    1.38102e+05   -6.40507e+05    1.37949e+06    3.00748e+02
 Pres. DC (bar) Pressure (bar)   Constr. rmsd
   -2.20744e+02    9.88788e+01    0.00000e+00

           Step           Time
      492590000   985180.00000

   Energies (kJ/mol)
        G96Bond       G96Angle    Proper Dih.  Improper Dih.          LJ-14
    2.23019e+03    3.84758e+03    2.77742e+03    1.11232e+03   -3.52592e+02
     Coulomb-14        LJ (SR)  Disper. corr.   Coulomb (SR)   Coul. recip.
    2.83637e+04    1.22289e+05   -7.44541e+03   -9.38933e+05    5.18779e+03
      Potential    Kinetic En.   Total Energy  Conserved En.    Temperature
   -7.80923e+05    1.37410e+05   -6.43513e+05    1.37951e+06    2.99240e+02
 Pres. DC (bar) Pressure (bar)   Constr. rmsd
   -2.19706e+02   -2.37721e+02    0.00000e+00

           Step           Time
      492595000   985190.00000

   Energies (kJ/mol)
        G96Bond       G96Angle    Proper Dih.  Improper Dih.          LJ-14
    2.32934e+03    3.78245e+03    2.74554e+03    1.13374e+03   -3.85999e+02
     Coulomb-14        LJ (SR)  Disper. corr.   Coulomb (SR)   Coul. recip.
    2.85248e+04    1.24468e+05   -7.45872e+03   -9.40997e+05    5.17123e+03
      Potential    Kinetic En.   Total Energy  Conserved En.    Temperature
   -7.80688e+05    1.37987e+05   -6.42701e+05    1.37953e+06    3.00497e+02
 Pres. DC (bar) Pressure (bar)   Constr. rmsd
   -2.20491e+02   -5.20567e+01    0.00000e+00

           Step           Time
      492600000   985200.00000

   Energies (kJ/mol)
        G96Bond       G96Angle    Proper Dih.  Improper Dih.          LJ-14
    2.30994e+03    3.70664e+03    2.71521e+03    1.04540e+03   -2.68461e+02
     Coulomb-14        LJ (SR)  Disper. corr.   Coulomb (SR)   Coul. recip.
    2.85867e+04    1.24228e+05   -7.46151e+03   -9.41984e+05    5.10410e+03
      Potential    Kinetic En.   Total Energy  Conserved En.    Temperature
   -7.82018e+05    1.38743e+05   -6.43275e+05    1.37954e+06    3.02145e+02
 Pres. DC (bar) Pressure (bar)   Constr. rmsd
   -2.20656e+02   -7.46605e+01    0.00000e+00

           Step           Time
      492605000   985210.00000

   Energies (kJ/mol)
        G96Bond       G96Angle    Proper Dih.  Improper Dih.          LJ-14
    2.21497e+03    3.65720e+03    2.78684e+03    1.09538e+03   -2.93093e+02
     Coulomb-14        LJ (SR)  Disper. corr.   Coulomb (SR)   Coul. recip.
    2.84477e+04    1.23103e+05   -7.48822e+03   -9.40889e+05    5.22421e+03
      Potential    Kinetic En.   Total Energy  Conserved En.    Temperature
   -7.82142e+05    1.38171e+05   -6.43970e+05    1.37955e+06    3.00899e+02
 Pres. DC (bar) Pressure (bar)   Constr. rmsd
   -2.22237e+02   -3.03791e+01    0.00000e+00

           Step           Time
      492610000   985220.00000

   Energies (kJ/mol)
        G96Bond       G96Angle    Proper Dih.  Improper Dih.          LJ-14
    2.34825e+03    3.87166e+03    2.70724e+03    1.12389e+03   -2.40193e+02
     Coulomb-14        LJ (SR)  Disper. corr.   Coulomb (SR)   Coul. recip.
    2.84709e+04    1.23606e+05   -7.45145e+03   -9.39613e+05    5.25049e+03
      Potential    Kinetic En.   Total Energy  Conserved En.    Temperature
   -7.79926e+05    1.38046e+05   -6.41880e+05    1.37958e+06    3.00627e+02
 Pres. DC (bar) Pressure (bar)   Constr. rmsd
   -2.20062e+02    6.48377e+01    0.00000e+00

           Step           Time
      492615000   985230.00000

   Energies (kJ/mol)
        G96Bond       G96Angle    Proper Dih.  Improper Dih.          LJ-14
    2.35539e+03    3.77159e+03    2.76299e+03    1.10126e+03   -2.72606e+02
     Coulomb-14        LJ (SR)  Disper. corr.   Coulomb (SR)   Coul. recip.
    2.86130e+04    1.22170e+05   -7.44963e+03   -9.37795e+05    5.38210e+03
      Potential    Kinetic En.   Total Energy  Conserved En.    Temperature
   -7.79361e+05    1.38254e+05   -6.41107e+05    1.37960e+06    3.01078e+02
 Pres. DC (bar) Pressure (bar)   Constr. rmsd
   -2.19955e+02   -1.44752e+02    0.00000e+00

           Step           Time
      492620000   985240.00000

   Energies (kJ/mol)
        G96Bond       G96Angle    Proper Dih.  Improper Dih.          LJ-14
    2.27618e+03    3.75655e+03    2.82105e+03    1.12029e+03   -3.06973e+02
     Coulomb-14        LJ (SR)  Disper. corr.   Coulomb (SR)   Coul. recip.
    2.83836e+04    1.23226e+05   -7.44751e+03   -9.39962e+05    5.32667e+03
      Potential    Kinetic En.   Total Energy  Conserved En.    Temperature
   -7.80807e+05    1.38876e+05   -6.41931e+05    1.37960e+06    3.02433e+02
 Pres. DC (bar) Pressure (bar)   Constr. rmsd
   -2.19830e+02   -9.04930e+01    0.00000e+00

           Step           Time
      492625000   985250.00000

   Energies (kJ/mol)
        G96Bond       G96Angle    Proper Dih.  Improper Dih.          LJ-14
    2.32329e+03    3.86188e+03    2.70833e+03    1.09120e+03   -2.77166e+02
     Coulomb-14        LJ (SR)  Disper. corr.   Coulomb (SR)   Coul. recip.
    2.83475e+04    1.23719e+05   -7.47835e+03   -9.40324e+05    5.24768e+03
      Potential    Kinetic En.   Total Energy  Conserved En.    Temperature
   -7.80780e+05    1.38825e+05   -6.41955e+05    1.37962e+06    3.02322e+02
 Pres. DC (bar) Pressure (bar)   Constr. rmsd
   -2.21652e+02    1.03377e+02    0.00000e+00

           Step           Time
      492630000   985260.00000

   Energies (kJ/mol)
        G96Bond       G96Angle    Proper Dih.  Improper Dih.          LJ-14
    2.24496e+03    3.76384e+03    2.71823e+03    1.08907e+03   -3.30488e+02
     Coulomb-14        LJ (SR)  Disper. corr.   Coulomb (SR)   Coul. recip.
    2.84348e+04    1.26404e+05   -7.47757e+03   -9.43098e+05    5.26332e+03
      Potential    Kinetic En.   Total Energy  Conserved En.    Temperature
   -7.80988e+05    1.38064e+05   -6.42924e+05    1.37965e+06    3.00666e+02
 Pres. DC (bar) Pressure (bar)   Constr. rmsd
   -2.21606e+02    2.84784e+02    0.00000e+00

           Step           Time
      492635000   985270.00000

   Energies (kJ/mol)
        G96Bond       G96Angle    Proper Dih.  Improper Dih.          LJ-14
    2.31175e+03    3.73175e+03    2.71751e+03    1.11638e+03   -3.51571e+02
     Coulomb-14        LJ (SR)  Disper. corr.   Coulomb (SR)   Coul. recip.
    2.85568e+04    1.24280e+05   -7.47901e+03   -9.41056e+05    5.28399e+03
      Potential    Kinetic En.   Total Energy  Conserved En.    Temperature
   -7.80888e+05    1.38417e+05   -6.42470e+05    1.37964e+06    3.01435e+02
 Pres. DC (bar) Pressure (bar)   Constr. rmsd
   -2.21691e+02    5.23385e+01    0.00000e+00

           Step           Time
      492640000   985280.00000

   Energies (kJ/mol)
        G96Bond       G96Angle    Proper Dih.  Improper Dih.          LJ-14
    2.33348e+03    3.58753e+03    2.74014e+03    1.10741e+03   -2.44200e+02
     Coulomb-14        LJ (SR)  Disper. corr.   Coulomb (SR)   Coul. recip.
    2.84984e+04    1.20996e+05   -7.45534e+03   -9.37286e+05    5.36485e+03
      Potential    Kinetic En.   Total Energy  Conserved En.    Temperature
   -7.80357e+05    1.38241e+05   -6.42117e+05    1.37963e+06    3.01050e+02
 Pres. DC (bar) Pressure (bar)   Constr. rmsd
   -2.20292e+02   -1.83520e+02    0.00000e+00

           Step           Time
      492645000   985290.00000

   Energies (kJ/mol)
        G96Bond       G96Angle    Proper Dih.  Improper Dih.          LJ-14
    2.36035e+03    3.74192e+03    2.71234e+03    1.07981e+03   -3.53364e+02
     Coulomb-14        LJ (SR)  Disper. corr.   Coulomb (SR)   Coul. recip.
    2.84690e+04    1.24463e+05   -7.44622e+03   -9.40918e+05    5.27675e+03
      Potential    Kinetic En.   Total Energy  Conserved En.    Temperature
   -7.80614e+05    1.37533e+05   -6.43081e+05    1.37964e+06    2.99508e+02
 Pres. DC (bar) Pressure (bar)   Constr. rmsd
   -2.19754e+02    5.95235e+01    0.00000e+00

           Step           Time
      492650000   985300.00000

   Energies (kJ/mol)
        G96Bond       G96Angle    Proper Dih.  Improper Dih.          LJ-14
    2.34441e+03    3.58897e+03    2.65193e+03    1.09370e+03   -2.85029e+02
     Coulomb-14        LJ (SR)  Disper. corr.   Coulomb (SR)   Coul. recip.
    2.83577e+04    1.25400e+05   -7.45538e+03   -9.42147e+05    5.21664e+03
      Potential    Kinetic En.   Total Energy  Conserved En.    Temperature
   -7.81235e+05    1.36601e+05   -6.44634e+05    1.37965e+06    2.97479e+02
 Pres. DC (bar) Pressure (bar)   Constr. rmsd
   -2.20294e+02    1.19333e+02    0.00000e+00

           Step           Time
      492655000   985310.00000

   Energies (kJ/mol)
        G96Bond       G96Angle    Proper Dih.  Improper Dih.          LJ-14
    2.49696e+03    3.76635e+03    2.74277e+03    1.17605e+03   -3.56874e+02
     Coulomb-14        LJ (SR)  Disper. corr.   Coulomb (SR)   Coul. recip.
    2.83939e+04    1.24596e+05   -7.49640e+03   -9.42120e+05    5.16730e+03
      Potential    Kinetic En.   Total Energy  Conserved En.    Temperature
   -7.81634e+05    1.38052e+05   -6.43582e+05    1.37972e+06    3.00639e+02
 Pres. DC (bar) Pressure (bar)   Constr. rmsd
   -2.22722e+02    1.21743e+02    0.00000e+00

           Step           Time
      492660000   985320.00000

   Energies (kJ/mol)
        G96Bond       G96Angle    Proper Dih.  Improper Dih.          LJ-14
    2.30293e+03    3.70310e+03    2.74539e+03    1.12052e+03   -3.51187e+02
     Coulomb-14        LJ (SR)  Disper. corr.   Coulomb (SR)   Coul. recip.
    2.85467e+04    1.24144e+05   -7.46407e+03   -9.41057e+05    5.26059e+03
      Potential    Kinetic En.   Total Energy  Conserved En.    Temperature
   -7.81049e+05    1.36587e+05   -6.44462e+05    1.37973e+06    2.97449e+02
 Pres. DC (bar) Pressure (bar)   Constr. rmsd
   -2.20807e+02   -1.02592e+02    0.00000e+00

           Step           Time
      492665000   985330.00000

   Energies (kJ/mol)
        G96Bond       G96Angle    Proper Dih.  Improper Dih.          LJ-14
    2.37997e+03    3.63151e+03    2.75633e+03    1.15193e+03   -2.95297e+02
     Coulomb-14        LJ (SR)  Disper. corr.   Coulomb (SR)   Coul. recip.
    2.84947e+04    1.24490e+05   -7.45946e+03   -9.41245e+05    5.24825e+03
      Potential    Kinetic En.   Total Energy  Conserved En.    Temperature
   -7.80847e+05    1.37165e+05   -6.43682e+05    1.37977e+06    2.98707e+02
 Pres. DC (bar) Pressure (bar)   Constr. rmsd
   -2.20535e+02    1.35763e+02    0.00000e+00

           Step           Time
      492670000   985340.00000

   Energies (kJ/mol)
        G96Bond       G96Angle    Proper Dih.  Improper Dih.          LJ-14
    2.30980e+03    3.73160e+03    2.66690e+03    1.13987e+03   -2.53460e+02
     Coulomb-14        LJ (SR)  Disper. corr.   Coulomb (SR)   Coul. recip.
    2.85115e+04    1.23931e+05   -7.44980e+03   -9.40591e+05    5.26999e+03
      Potential    Kinetic En.   Total Energy  Conserved En.    Temperature
   -7.80733e+05    1.38154e+05   -6.42580e+05    1.37978e+06    3.00860e+02
 Pres. DC (bar) Pressure (bar)   Constr. rmsd
   -2.19965e+02    2.98274e+01    0.00000e+00

           Step           Time
      492675000   985350.00000

   Energies (kJ/mol)
        G96Bond       G96Angle    Proper Dih.  Improper Dih.          LJ-14
    2.36397e+03    3.82952e+03    2.78539e+03    1.09242e+03   -2.72947e+02
     Coulomb-14        LJ (SR)  Disper. corr.   Coulomb (SR)   Coul. recip.
    2.85970e+04    1.22915e+05   -7.46312e+03   -9.37586e+05    5.26969e+03
      Potential    Kinetic En.   Total Energy  Conserved En.    Temperature
   -7.78469e+05    1.38456e+05   -6.40013e+05    1.37981e+06    3.01519e+02
 Pres. DC (bar) Pressure (bar)   Constr. rmsd
   -2.20752e+02    1.10084e+02    0.00000e+00

           Step           Time
      492680000   985360.00000

   Energies (kJ/mol)
        G96Bond       G96Angle    Proper Dih.  Improper Dih.          LJ-14
    2.36988e+03    3.64260e+03    2.71994e+03    1.10945e+03   -3.12553e+02
     Coulomb-14        LJ (SR)  Disper. corr.   Coulomb (SR)   Coul. recip.
    2.84455e+04    1.23519e+05   -7.46578e+03   -9.39552e+05    5.19208e+03
      Potential    Kinetic En.   Total Energy  Conserved En.    Temperature
   -7.80331e+05    1.38154e+05   -6.42177e+05    1.37984e+06    3.00861e+02
 Pres. DC (bar) Pressure (bar)   Constr. rmsd
   -2.20909e+02    1.06154e+02    0.00000e+00

           Step           Time
      492685000   985370.00000

   Energies (kJ/mol)
        G96Bond       G96Angle    Proper Dih.  Improper Dih.          LJ-14
    2.38369e+03    3.71884e+03    2.76376e+03    1.15887e+03   -2.42667e+02
     Coulomb-14        LJ (SR)  Disper. corr.   Coulomb (SR)   Coul. recip.
    2.85409e+04    1.23638e+05   -7.47598e+03   -9.40353e+05    5.30673e+03
      Potential    Kinetic En.   Total Energy  Conserved En.    Temperature
   -7.80561e+05    1.38261e+05   -6.42300e+05    1.37989e+06    3.01094e+02
 Pres. DC (bar) Pressure (bar)   Constr. rmsd
   -2.21512e+02    3.78554e+01    0.00000e+00

           Step           Time
      492690000   985380.00000

   Energies (kJ/mol)
        G96Bond       G96Angle    Proper Dih.  Improper Dih.          LJ-14
    2.38685e+03    3.72894e+03    2.74250e+03    1.11683e+03   -2.97598e+02
     Coulomb-14        LJ (SR)  Disper. corr.   Coulomb (SR)   Coul. recip.
    2.83924e+04    1.24207e+05   -7.44459e+03   -9.40734e+05    5.18306e+03
      Potential    Kinetic En.   Total Energy  Conserved En.    Temperature
   -7.80718e+05    1.37725e+05   -6.42993e+05    1.37989e+06    2.99927e+02
 Pres. DC (bar) Pressure (bar)   Constr. rmsd
   -2.19658e+02    1.02940e+01    0.00000e+00

           Step           Time
      492695000   985390.00000

   Energies (kJ/mol)
        G96Bond       G96Angle    Proper Dih.  Improper Dih.          LJ-14
    2.33602e+03    3.64719e+03    2.67270e+03    1.13483e+03   -3.15072e+02
     Coulomb-14        LJ (SR)  Disper. corr.   Coulomb (SR)   Coul. recip.
    2.85810e+04    1.24417e+05   -7.46823e+03   -9.41147e+05    5.13538e+03
      Potential    Kinetic En.   Total Energy  Conserved En.    Temperature
   -7.81006e+05    1.36732e+05   -6.44274e+05    1.37990e+06    2.97765e+02
 Pres. DC (bar) Pressure (bar)   Constr. rmsd
   -2.21053e+02    1.13889e+02    0.00000e+00

           Step           Time
      492700000   985400.00000

   Energies (kJ/mol)
        G96Bond       G96Angle    Proper Dih.  Improper Dih.          LJ-14
    2.36217e+03    3.71559e+03    2.70731e+03    1.10154e+03   -3.75714e+02
     Coulomb-14        LJ (SR)  Disper. corr.   Coulomb (SR)   Coul. recip.
    2.85423e+04    1.22759e+05   -7.46236e+03   -9.40560e+05    5.30757e+03
      Potential    Kinetic En.   Total Energy  Conserved En.    Temperature
   -7.81903e+05    1.37070e+05   -6.44833e+05    1.37993e+06    2.98500e+02
 Pres. DC (bar) Pressure (bar)   Constr. rmsd
   -2.20706e+02   -3.00619e+02    0.00000e+00

           Step           Time
      492705000   985410.00000

   Energies (kJ/mol)
        G96Bond       G96Angle    Proper Dih.  Improper Dih.          LJ-14
    2.28485e+03    3.74261e+03    2.73096e+03    1.07067e+03   -2.73475e+02
     Coulomb-14        LJ (SR)  Disper. corr.   Coulomb (SR)   Coul. recip.
    2.85355e+04    1.23921e+05   -7.46849e+03   -9.41471e+05    5.23452e+03
      Potential    Kinetic En.   Total Energy  Conserved En.    Temperature
   -7.81693e+05    1.37796e+05   -6.43897e+05    1.37993e+06    3.00081e+02
 Pres. DC (bar) Pressure (bar)   Constr. rmsd
   -2.21068e+02    1.18086e+01    0.00000e+00

           Step           Time
      492710000   985420.00000

   Energies (kJ/mol)
        G96Bond       G96Angle    Proper Dih.  Improper Dih.          LJ-14
    2.36151e+03    3.55669e+03    2.68762e+03    1.03175e+03   -2.66418e+02
     Coulomb-14        LJ (SR)  Disper. corr.   Coulomb (SR)   Coul. recip.
    2.86829e+04    1.24729e+05   -7.47850e+03   -9.42817e+05    5.24818e+03
      Potential    Kinetic En.   Total Energy  Conserved En.    Temperature
   -7.82264e+05    1.37769e+05   -6.44495e+05    1.37994e+06    3.00022e+02
 Pres. DC (bar) Pressure (bar)   Constr. rmsd
   -2.21661e+02    6.48058e+01    0.00000e+00

           Step           Time
      492715000   985430.00000

   Energies (kJ/mol)
        G96Bond       G96Angle    Proper Dih.  Improper Dih.          LJ-14
    2.19395e+03    3.60856e+03    2.71892e+03    1.11732e+03   -2.21252e+02
     Coulomb-14        LJ (SR)  Disper. corr.   Coulomb (SR)   Coul. recip.
    2.86891e+04    1.23547e+05   -7.45934e+03   -9.41399e+05    5.24210e+03
      Potential    Kinetic En.   Total Energy  Conserved En.    Temperature
   -7.81963e+05    1.37783e+05   -6.44180e+05    1.37994e+06    3.00053e+02
 Pres. DC (bar) Pressure (bar)   Constr. rmsd
   -2.20528e+02   -7.44766e+01    0.00000e+00

           Step           Time
      492720000   985440.00000

   Energies (kJ/mol)
        G96Bond       G96Angle    Proper Dih.  Improper Dih.          LJ-14
    2.37938e+03    3.87608e+03    2.80014e+03    1.09386e+03   -3.91843e+02
     Coulomb-14        LJ (SR)  Disper. corr.   Coulomb (SR)   Coul. recip.
    2.85069e+04    1.23227e+05   -7.45674e+03   -9.39465e+05    5.18193e+03
      Potential    Kinetic En.   Total Energy  Conserved En.    Temperature
   -7.80248e+05    1.37444e+05   -6.42804e+05    1.38000e+06    2.99314e+02
 Pres. DC (bar) Pressure (bar)   Constr. rmsd
   -2.20374e+02   -9.13047e+01    0.00000e+00

           Step           Time
      492725000   985450.00000

   Energies (kJ/mol)
        G96Bond       G96Angle    Proper Dih.  Improper Dih.          LJ-14
    2.33641e+03    3.76622e+03    2.69180e+03    1.14864e+03   -3.28871e+02
     Coulomb-14        LJ (SR)  Disper. corr.   Coulomb (SR)   Coul. recip.
    2.85938e+04    1.25567e+05   -7.46879e+03   -9.43516e+05    5.21271e+03
      Potential    Kinetic En.   Total Energy  Conserved En.    Temperature
   -7.81998e+05    1.38563e+05   -6.43435e+05    1.38001e+06    3.01751e+02
 Pres. DC (bar) Pressure (bar)   Constr. rmsd
   -2.21086e+02    1.04045e+02    0.00000e+00

           Step           Time
      492730000   985460.00000

   Energies (kJ/mol)
        G96Bond       G96Angle    Proper Dih.  Improper Dih.          LJ-14
    2.43099e+03    3.81896e+03    2.69017e+03    1.04905e+03   -2.70675e+02
     Coulomb-14        LJ (SR)  Disper. corr.   Coulomb (SR)   Coul. recip.
    2.84757e+04    1.23574e+05   -7.45988e+03   -9.40441e+05    5.26627e+03
      Potential    Kinetic En.   Total Energy  Conserved En.    Temperature
   -7.80866e+05    1.38169e+05   -6.42697e+05    1.38006e+06    3.00894e+02
 Pres. DC (bar) Pressure (bar)   Constr. rmsd
   -2.20560e+02   -7.45521e+01    0.00000e+00

           Step           Time
      492735000   985470.00000

   Energies (kJ/mol)
        G96Bond       G96Angle    Proper Dih.  Improper Dih.          LJ-14
    2.41265e+03    3.62521e+03    2.64222e+03    1.09760e+03   -3.51711e+02
     Coulomb-14        LJ (SR)  Disper. corr.   Coulomb (SR)   Coul. recip.
    2.87670e+04    1.24195e+05   -7.46927e+03   -9.40473e+05    5.24499e+03
      Potential    Kinetic En.   Total Energy  Conserved En.    Temperature
   -7.80309e+05    1.37958e+05   -6.42351e+05    1.38009e+06    3.00434e+02
 Pres. DC (bar) Pressure (bar)   Constr. rmsd
   -2.21115e+02    1.11975e+02    0.00000e+00

           Step           Time
      492740000   985480.00000

   Energies (kJ/mol)
        G96Bond       G96Angle    Proper Dih.  Improper Dih.          LJ-14
    2.50200e+03    3.74749e+03    2.70489e+03    1.11308e+03   -2.63424e+02
     Coulomb-14        LJ (SR)  Disper. corr.   Coulomb (SR)   Coul. recip.
    2.84856e+04    1.24698e+05   -7.49757e+03   -9.41021e+05    5.20027e+03
      Potential    Kinetic En.   Total Energy  Conserved En.    Temperature
   -7.80331e+05    1.38094e+05   -6.42238e+05    1.38014e+06    3.00729e+02
 Pres. DC (bar) Pressure (bar)   Constr. rmsd
   -2.22791e+02    1.79426e+02    0.00000e+00

           Step           Time
      492745000   985490.00000

   Energies (kJ/mol)
        G96Bond       G96Angle    Proper Dih.  Improper Dih.          LJ-14
    2.30920e+03    3.66112e+03    2.77470e+03    1.00788e+03   -3.16104e+02
     Coulomb-14        LJ (SR)  Disper. corr.   Coulomb (SR)   Coul. recip.
    2.85507e+04    1.23513e+05   -7.46052e+03   -9.39898e+05    5.27720e+03
      Potential    Kinetic En.   Total Energy  Conserved En.    Temperature
   -7.80581e+05    1.37304e+05   -6.43277e+05    1.38014e+06    2.99011e+02
 Pres. DC (bar) Pressure (bar)   Constr. rmsd
   -2.20598e+02   -1.19220e+02    0.00000e+00

           Step           Time
      492750000   985500.00000

   Energies (kJ/mol)
        G96Bond       G96Angle    Proper Dih.  Improper Dih.          LJ-14
    2.46180e+03    3.58250e+03    2.74424e+03    1.13724e+03   -3.25670e+02
     Coulomb-14        LJ (SR)  Disper. corr.   Coulomb (SR)   Coul. recip.
    2.88231e+04    1.25804e+05   -7.43985e+03   -9.42395e+05    5.30701e+03
      Potential    Kinetic En.   Total Energy  Conserved En.    Temperature
   -7.80300e+05    1.38788e+05   -6.41512e+05    1.38016e+06    3.02243e+02
 Pres. DC (bar) Pressure (bar)   Constr. rmsd
   -2.19378e+02    5.36124e+01    0.00000e+00

           Step           Time
      492755000   985510.00000

   Energies (kJ/mol)
        G96Bond       G96Angle    Proper Dih.  Improper Dih.          LJ-14
    2.39876e+03    3.64453e+03    2.67305e+03    1.12229e+03   -3.24508e+02
     Coulomb-14        LJ (SR)  Disper. corr.   Coulomb (SR)   Coul. recip.
    2.84941e+04    1.23314e+05   -7.45426e+03   -9.39543e+05    5.19986e+03
      Potential    Kinetic En.   Total Energy  Conserved En.    Temperature
   -7.80475e+05    1.38431e+05   -6.42044e+05    1.38015e+06    3.01464e+02
 Pres. DC (bar) Pressure (bar)   Constr. rmsd
   -2.20228e+02   -1.99922e+02    0.00000e+00

           Step           Time
      492760000   985520.00000

   Energies (kJ/mol)
        G96Bond       G96Angle    Proper Dih.  Improper Dih.          LJ-14
    2.27142e+03    3.73659e+03    2.75962e+03    1.00953e+03   -3.37789e+02
     Coulomb-14        LJ (SR)  Disper. corr.   Coulomb (SR)   Coul. recip.
    2.85495e+04    1.23268e+05   -7.45691e+03   -9.39638e+05    5.38963e+03
      Potential    Kinetic En.   Total Energy  Conserved En.    Temperature
   -7.80449e+05    1.37838e+05   -6.42611e+05    1.38018e+06    3.00172e+02
 Pres. DC (bar) Pressure (bar)   Constr. rmsd
   -2.20385e+02   -1.38912e+01    0.00000e+00

           Step           Time
      492765000   985530.00000

   Energies (kJ/mol)
        G96Bond       G96Angle    Proper Dih.  Improper Dih.          LJ-14
    2.21661e+03    3.64067e+03    2.85261e+03    1.05003e+03   -2.31026e+02
     Coulomb-14        LJ (SR)  Disper. corr.   Coulomb (SR)   Coul. recip.
    2.86080e+04    1.25085e+05   -7.47172e+03   -9.43132e+05    5.10859e+03
      Potential    Kinetic En.   Total Energy  Conserved En.    Temperature
   -7.82273e+05    1.37908e+05   -6.44365e+05    1.38018e+06    3.00324e+02
 Pres. DC (bar) Pressure (bar)   Constr. rmsd
   -2.21260e+02    1.05296e+02    0.00000e+00

           Step           Time
      492770000   985540.00000

   Energies (kJ/mol)
        G96Bond       G96Angle    Proper Dih.  Improper Dih.          LJ-14
    2.35244e+03    3.71034e+03    2.57351e+03    1.08578e+03   -2.96438e+02
     Coulomb-14        LJ (SR)  Disper. corr.   Coulomb (SR)   Coul. recip.
    2.85197e+04    1.24360e+05   -7.47371e+03   -9.42077e+05    5.11841e+03
      Potential    Kinetic En.   Total Energy  Conserved En.    Temperature
   -7.82127e+05    1.37574e+05   -6.44553e+05    1.38022e+06    2.99598e+02
 Pres. DC (bar) Pressure (bar)   Constr. rmsd
   -2.21377e+02    9.74830e+01    0.00000e+00

           Step           Time
      492775000   985550.00000

   Energies (kJ/mol)
        G96Bond       G96Angle    Proper Dih.  Improper Dih.          LJ-14
    2.44188e+03    3.67108e+03    2.67784e+03    1.04430e+03   -3.59650e+02
     Coulomb-14        LJ (SR)  Disper. corr.   Coulomb (SR)   Coul. recip.
    2.85402e+04    1.25034e+05   -7.43963e+03   -9.41454e+05    5.20720e+03
      Potential    Kinetic En.   Total Energy  Conserved En.    Temperature
   -7.80637e+05    1.36895e+05   -6.43742e+05    1.38026e+06    2.98119e+02
 Pres. DC (bar) Pressure (bar)   Constr. rmsd
   -2.19366e+02   -2.36999e+01    0.00000e+00

           Step           Time
      492780000   985560.00000

   Energies (kJ/mol)
        G96Bond       G96Angle    Proper Dih.  Improper Dih.          LJ-14
    2.39314e+03    3.76639e+03    2.71087e+03    1.17792e+03   -2.81602e+02
     Coulomb-14        LJ (SR)  Disper. corr.   Coulomb (SR)   Coul. recip.
    2.86380e+04    1.24636e+05   -7.47711e+03   -9.41043e+05    5.23751e+03
      Potential    Kinetic En.   Total Energy  Conserved En.    Temperature
   -7.80243e+05    1.38485e+05   -6.41758e+05    1.38028e+06    3.01582e+02
 Pres. DC (bar) Pressure (bar)   Constr. rmsd
   -2.21578e+02    1.28792e+02    0.00000e+00

           Step           Time
      492785000   985570.00000

   Energies (kJ/mol)
        G96Bond       G96Angle    Proper Dih.  Improper Dih.          LJ-14
    2.40456e+03    3.53740e+03    2.73725e+03    1.07584e+03   -2.46789e+02
     Coulomb-14        LJ (SR)  Disper. corr.   Coulomb (SR)   Coul. recip.
    2.87085e+04    1.23575e+05   -7.49767e+03   -9.42542e+05    5.36793e+03
      Potential    Kinetic En.   Total Energy  Conserved En.    Temperature
   -7.82880e+05    1.37582e+05   -6.45298e+05    1.38031e+06    2.99615e+02
 Pres. DC (bar) Pressure (bar)   Constr. rmsd
   -2.22797e+02    7.95227e+01    0.00000e+00

           Step           Time
      492790000   985580.00000

   Energies (kJ/mol)
        G96Bond       G96Angle    Proper Dih.  Improper Dih.          LJ-14
    2.29625e+03    3.71791e+03    2.76766e+03    1.09405e+03   -3.14301e+02
     Coulomb-14        LJ (SR)  Disper. corr.   Coulomb (SR)   Coul. recip.
    2.87261e+04    1.22376e+05   -7.45132e+03   -9.38853e+05    5.20545e+03
      Potential    Kinetic En.   Total Energy  Conserved En.    Temperature
   -7.80435e+05    1.37228e+05   -6.43207e+05    1.38031e+06    2.98845e+02
 Pres. DC (bar) Pressure (bar)   Constr. rmsd
   -2.20055e+02   -2.19763e+02    0.00000e+00

           Step           Time
      492795000   985590.00000

   Energies (kJ/mol)
        G96Bond       G96Angle    Proper Dih.  Improper Dih.          LJ-14
    2.22521e+03    3.70644e+03    2.74234e+03    1.22743e+03   -3.19970e+02
     Coulomb-14        LJ (SR)  Disper. corr.   Coulomb (SR)   Coul. recip.
    2.85277e+04    1.23360e+05   -7.46856e+03   -9.40459e+05    5.24011e+03
      Potential    Kinetic En.   Total Energy  Conserved En.    Temperature
   -7.81219e+05    1.37264e+05   -6.43955e+05    1.38032e+06    2.98923e+02
 Pres. DC (bar) Pressure (bar)   Constr. rmsd
   -2.21073e+02    2.30490e+01    0.00000e+00

           Step           Time
      492800000   985600.00000

   Energies (kJ/mol)
        G96Bond       G96Angle    Proper Dih.  Improper Dih.          LJ-14
    2.28483e+03    3.64636e+03    2.64897e+03    1.05181e+03   -2.99220e+02
     Coulomb-14        LJ (SR)  Disper. corr.   Coulomb (SR)   Coul. recip.
    2.86160e+04    1.23232e+05   -7.44739e+03   -9.40748e+05    5.31171e+03
      Potential    Kinetic En.   Total Energy  Conserved En.    Temperature
   -7.81703e+05    1.37444e+05   -6.44259e+05    1.38035e+06    2.99314e+02
 Pres. DC (bar) Pressure (bar)   Constr. rmsd
   -2.19823e+02   -1.65665e+02    0.00000e+00

           Step           Time
      492805000   985610.00000

   Energies (kJ/mol)
        G96Bond       G96Angle    Proper Dih.  Improper Dih.          LJ-14
    2.20647e+03    3.82140e+03    2.72870e+03    1.07021e+03   -3.56942e+02
     Coulomb-14        LJ (SR)  Disper. corr.   Coulomb (SR)   Coul. recip.
    2.85599e+04    1.23303e+05   -7.47355e+03   -9.40600e+05    5.25577e+03
      Potential    Kinetic En.   Total Energy  Conserved En.    Temperature
   -7.81485e+05    1.38251e+05   -6.43234e+05    1.38038e+06    3.01071e+02
 Pres. DC (bar) Pressure (bar)   Constr. rmsd
   -2.21368e+02   -8.29114e+01    0.00000e+00

           Step           Time
      492810000   985620.00000

   Energies (kJ/mol)
        G96Bond       G96Angle    Proper Dih.  Improper Dih.          LJ-14
    2.33470e+03    3.85995e+03    2.68471e+03    1.10520e+03   -3.26613e+02
     Coulomb-14        LJ (SR)  Disper. corr.   Coulomb (SR)   Coul. recip.
    2.86596e+04    1.22767e+05   -7.42051e+03   -9.38051e+05    5.25479e+03
      Potential    Kinetic En.   Total Energy  Conserved En.    Temperature
   -7.79132e+05    1.39078e+05   -6.40053e+05    1.38039e+06    3.02874e+02
 Pres. DC (bar) Pressure (bar)   Constr. rmsd
   -2.18241e+02   -1.35425e+02    0.00000e+00

           Step           Time
      492815000   985630.00000

   Energies (kJ/mol)
        G96Bond       G96Angle    Proper Dih.  Improper Dih.          LJ-14
    2.28051e+03    3.85074e+03    2.61898e+03    1.15126e+03   -2.62902e+02
     Coulomb-14        LJ (SR)  Disper. corr.   Coulomb (SR)   Coul. recip.
    2.88022e+04    1.24211e+05   -7.45862e+03   -9.39944e+05    5.39743e+03
      Potential    Kinetic En.   Total Energy  Conserved En.    Temperature
   -7.79353e+05    1.37068e+05   -6.42286e+05    1.38044e+06    2.98495e+02
 Pres. DC (bar) Pressure (bar)   Constr. rmsd
   -2.20486e+02    1.80263e+02    0.00000e+00

           Step           Time
      492820000   985640.00000

   Energies (kJ/mol)
        G96Bond       G96Angle    Proper Dih.  Improper Dih.          LJ-14
    2.40332e+03    3.55228e+03    2.74614e+03    1.07820e+03   -3.16096e+02
     Coulomb-14        LJ (SR)  Disper. corr.   Coulomb (SR)   Coul. recip.
    2.87584e+04    1.22218e+05   -7.46294e+03   -9.38515e+05    5.19406e+03
      Potential    Kinetic En.   Total Energy  Conserved En.    Temperature
   -7.80343e+05    1.37861e+05   -6.42482e+05    1.38043e+06    3.00224e+02
 Pres. DC (bar) Pressure (bar)   Constr. rmsd
   -2.20740e+02   -4.80066e+01    0.00000e+00

           Step           Time
      492825000   985650.00000

   Energies (kJ/mol)
        G96Bond       G96Angle    Proper Dih.  Improper Dih.          LJ-14
    2.38012e+03    3.69685e+03    2.60629e+03    1.02638e+03   -2.71651e+02
     Coulomb-14        LJ (SR)  Disper. corr.   Coulomb (SR)   Coul. recip.
    2.84512e+04    1.24461e+05   -7.46527e+03   -9.41183e+05    5.34149e+03
      Potential    Kinetic En.   Total Energy  Conserved En.    Temperature
   -7.80956e+05    1.38310e+05   -6.42646e+05    1.38044e+06    3.01201e+02
 Pres. DC (bar) Pressure (bar)   Constr. rmsd
   -2.20879e+02    8.58690e+01    0.00000e+00

           Step           Time
      492830000   985660.00000

   Energies (kJ/mol)
        G96Bond       G96Angle    Proper Dih.  Improper Dih.          LJ-14
    2.41340e+03    3.87982e+03    2.74486e+03    1.14335e+03   -3.64584e+02
     Coulomb-14        LJ (SR)  Disper. corr.   Coulomb (SR)   Coul. recip.
    2.84746e+04    1.23665e+05   -7.47555e+03   -9.40460e+05    5.18130e+03
      Potential    Kinetic En.   Total Energy  Conserved En.    Temperature
   -7.80797e+05    1.37189e+05   -6.43608e+05    1.38047e+06    2.98760e+02
 Pres. DC (bar) Pressure (bar)   Constr. rmsd
   -2.21486e+02   -1.74439e+02    0.00000e+00

           Step           Time
      492835000   985670.00000

   Energies (kJ/mol)
        G96Bond       G96Angle    Proper Dih.  Improper Dih.          LJ-14
    2.40177e+03    3.80033e+03    2.83558e+03    1.06905e+03   -3.83377e+02
     Coulomb-14        LJ (SR)  Disper. corr.   Coulomb (SR)   Coul. recip.
    2.83985e+04    1.23710e+05   -7.46327e+03   -9.40424e+05    5.10585e+03
      Potential    Kinetic En.   Total Energy  Conserved En.    Temperature
   -7.80949e+05    1.37206e+05   -6.43743e+05    1.38050e+06    2.98797e+02
 Pres. DC (bar) Pressure (bar)   Constr. rmsd
   -2.20760e+02   -4.53882e+01    0.00000e+00

           Step           Time
      492840000   985680.00000

   Energies (kJ/mol)
        G96Bond       G96Angle    Proper Dih.  Improper Dih.          LJ-14
    2.34901e+03    3.95614e+03    2.65479e+03    1.10425e+03   -2.99671e+02
     Coulomb-14        LJ (SR)  Disper. corr.   Coulomb (SR)   Coul. recip.
    2.84725e+04    1.23384e+05   -7.48233e+03   -9.38938e+05    5.25403e+03
      Potential    Kinetic En.   Total Energy  Conserved En.    Temperature
   -7.79545e+05    1.37950e+05   -6.41595e+05    1.38052e+06    3.00416e+02
 Pres. DC (bar) Pressure (bar)   Constr. rmsd
   -2.21888e+02    5.74735e+01    0.00000e+00

           Step           Time
      492845000   985690.00000

   Energies (kJ/mol)
        G96Bond       G96Angle    Proper Dih.  Improper Dih.          LJ-14
    2.25764e+03    3.69864e+03    2.69152e+03    1.07726e+03   -3.41996e+02
     Coulomb-14        LJ (SR)  Disper. corr.   Coulomb (SR)   Coul. recip.
    2.85003e+04    1.23225e+05   -7.47790e+03   -9.40950e+05    5.31631e+03
      Potential    Kinetic En.   Total Energy  Conserved En.    Temperature
   -7.82003e+05    1.37643e+05   -6.44360e+05    1.38052e+06    2.99748e+02
 Pres. DC (bar) Pressure (bar)   Constr. rmsd
   -2.21625e+02   -8.26638e+01    0.00000e+00

           Step           Time
      492850000   985700.00000

   Energies (kJ/mol)
        G96Bond       G96Angle    Proper Dih.  Improper Dih.          LJ-14
    2.45068e+03    3.73749e+03    2.77751e+03    1.12176e+03   -3.36389e+02
     Coulomb-14        LJ (SR)  Disper. corr.   Coulomb (SR)   Coul. recip.
    2.84716e+04    1.24677e+05   -7.45979e+03   -9.41407e+05    5.16816e+03
      Potential    Kinetic En.   Total Energy  Conserved En.    Temperature
   -7.80800e+05    1.38423e+05   -6.42376e+05    1.38055e+06    3.01447e+02
 Pres. DC (bar) Pressure (bar)   Constr. rmsd
   -2.20555e+02    1.39599e+02    0.00000e+00

Writing checkpoint, step 492852200 at Sat Aug 10 06:19:27 2024


           Step           Time
      492855000   985710.00000

   Energies (kJ/mol)
        G96Bond       G96Angle    Proper Dih.  Improper Dih.          LJ-14
    2.26756e+03    3.65049e+03    2.85923e+03    1.07225e+03   -3.07396e+02
     Coulomb-14        LJ (SR)  Disper. corr.   Coulomb (SR)   Coul. recip.
    2.85536e+04    1.24414e+05   -7.49361e+03   -9.41024e+05    5.27333e+03
      Potential    Kinetic En.   Total Energy  Conserved En.    Temperature
   -7.80735e+05    1.37656e+05   -6.43079e+05    1.38058e+06    2.99777e+02
 Pres. DC (bar) Pressure (bar)   Constr. rmsd
   -2.22557e+02    2.06324e+02    0.00000e+00

           Step           Time
      492860000   985720.00000

   Energies (kJ/mol)
        G96Bond       G96Angle    Proper Dih.  Improper Dih.          LJ-14
    2.40820e+03    3.72167e+03    2.73528e+03    1.04554e+03   -2.56966e+02
     Coulomb-14        LJ (SR)  Disper. corr.   Coulomb (SR)   Coul. recip.
    2.84636e+04    1.24515e+05   -7.45550e+03   -9.41922e+05    5.26117e+03
      Potential    Kinetic En.   Total Energy  Conserved En.    Temperature
   -7.81484e+05    1.37944e+05   -6.43540e+05    1.38062e+06    3.00403e+02
 Pres. DC (bar) Pressure (bar)   Constr. rmsd
   -2.20301e+02    3.47307e+01    0.00000e+00

           Step           Time
      492865000   985730.00000

   Energies (kJ/mol)
        G96Bond       G96Angle    Proper Dih.  Improper Dih.          LJ-14
    2.27097e+03    3.77697e+03    2.70698e+03    1.08730e+03   -3.27940e+02
     Coulomb-14        LJ (SR)  Disper. corr.   Coulomb (SR)   Coul. recip.
    2.84043e+04    1.24317e+05   -7.48014e+03   -9.40929e+05    5.25466e+03
      Potential    Kinetic En.   Total Energy  Conserved En.    Temperature
   -7.80919e+05    1.37640e+05   -6.43280e+05    1.38063e+06    2.99742e+02
 Pres. DC (bar) Pressure (bar)   Constr. rmsd
   -2.21758e+02    8.09577e+01    0.00000e+00

           Step           Time
      492870000   985740.00000

   Energies (kJ/mol)
        G96Bond       G96Angle    Proper Dih.  Improper Dih.          LJ-14
    2.29277e+03    3.71908e+03    2.71367e+03    1.13134e+03   -2.93205e+02
     Coulomb-14        LJ (SR)  Disper. corr.   Coulomb (SR)   Coul. recip.
    2.84711e+04    1.23950e+05   -7.47499e+03   -9.40441e+05    5.28786e+03
      Potential    Kinetic En.   Total Energy  Conserved En.    Temperature
   -7.80643e+05    1.37050e+05   -6.43594e+05    1.38065e+06    2.98456e+02
 Pres. DC (bar) Pressure (bar)   Constr. rmsd
   -2.21453e+02   -7.28315e+00    0.00000e+00

           Step           Time
      492875000   985750.00000

   Energies (kJ/mol)
        G96Bond       G96Angle    Proper Dih.  Improper Dih.          LJ-14
    2.48734e+03    3.87481e+03    2.73089e+03    1.11060e+03   -3.41784e+02
     Coulomb-14        LJ (SR)  Disper. corr.   Coulomb (SR)   Coul. recip.
    2.84972e+04    1.23415e+05   -7.46565e+03   -9.39897e+05    5.26740e+03
      Potential    Kinetic En.   Total Energy  Conserved En.    Temperature
   -7.80321e+05    1.38279e+05   -6.42042e+05    1.38068e+06    3.01133e+02
 Pres. DC (bar) Pressure (bar)   Constr. rmsd
   -2.20901e+02   -1.54048e+01    0.00000e+00

           Step           Time
      492880000   985760.00000

   Energies (kJ/mol)
        G96Bond       G96Angle    Proper Dih.  Improper Dih.          LJ-14
    2.42708e+03    3.79909e+03    2.82225e+03    1.08474e+03   -3.22076e+02
     Coulomb-14        LJ (SR)  Disper. corr.   Coulomb (SR)   Coul. recip.
    2.84593e+04    1.25458e+05   -7.45261e+03   -9.40848e+05    5.36250e+03
      Potential    Kinetic En.   Total Energy  Conserved En.    Temperature
   -7.79210e+05    1.37372e+05   -6.41838e+05    1.38070e+06    2.99159e+02
 Pres. DC (bar) Pressure (bar)   Constr. rmsd
   -2.20131e+02    2.32315e+02    0.00000e+00

           Step           Time
      492885000   985770.00000

   Energies (kJ/mol)
        G96Bond       G96Angle    Proper Dih.  Improper Dih.          LJ-14
    2.27040e+03    3.68598e+03    2.76267e+03    1.14719e+03   -3.20060e+02
     Coulomb-14        LJ (SR)  Disper. corr.   Coulomb (SR)   Coul. recip.
    2.84434e+04    1.24709e+05   -7.43323e+03   -9.41131e+05    5.19662e+03
      Potential    Kinetic En.   Total Energy  Conserved En.    Temperature
   -7.80670e+05    1.37026e+05   -6.43643e+05    1.38067e+06    2.98405e+02
 Pres. DC (bar) Pressure (bar)   Constr. rmsd
   -2.18989e+02   -4.99441e+01    0.00000e+00

           Step           Time
      492890000   985780.00000

   Energies (kJ/mol)
        G96Bond       G96Angle    Proper Dih.  Improper Dih.          LJ-14
    2.36791e+03    3.76612e+03    2.63822e+03    1.09304e+03   -2.49098e+02
     Coulomb-14        LJ (SR)  Disper. corr.   Coulomb (SR)   Coul. recip.
    2.85830e+04    1.24347e+05   -7.48379e+03   -9.42317e+05    5.18204e+03
      Potential    Kinetic En.   Total Energy  Conserved En.    Temperature
   -7.82072e+05    1.37498e+05   -6.44574e+05    1.38071e+06    2.99432e+02
 Pres. DC (bar) Pressure (bar)   Constr. rmsd
   -2.21974e+02    5.19562e+01    0.00000e+00

           Step           Time
      492895000   985790.00000

   Energies (kJ/mol)
        G96Bond       G96Angle    Proper Dih.  Improper Dih.          LJ-14
    2.44531e+03    3.76977e+03    2.75982e+03    1.07815e+03   -3.41047e+02
     Coulomb-14        LJ (SR)  Disper. corr.   Coulomb (SR)   Coul. recip.
    2.83772e+04    1.24075e+05   -7.44577e+03   -9.41070e+05    5.17341e+03
      Potential    Kinetic En.   Total Energy  Conserved En.    Temperature
   -7.81178e+05    1.37220e+05   -6.43958e+05    1.38075e+06    2.98827e+02
 Pres. DC (bar) Pressure (bar)   Constr. rmsd
   -2.19727e+02   -4.34746e+01    0.00000e+00

           Step           Time
      492900000   985800.00000

   Energies (kJ/mol)
        G96Bond       G96Angle    Proper Dih.  Improper Dih.          LJ-14
    2.34036e+03    3.90604e+03    2.80444e+03    1.07928e+03   -3.49420e+02
     Coulomb-14        LJ (SR)  Disper. corr.   Coulomb (SR)   Coul. recip.
    2.86754e+04    1.23692e+05   -7.45888e+03   -9.39983e+05    5.30675e+03
      Potential    Kinetic En.   Total Energy  Conserved En.    Temperature
   -7.79987e+05    1.38126e+05   -6.41861e+05    1.38075e+06    3.00799e+02
 Pres. DC (bar) Pressure (bar)   Constr. rmsd
   -2.20501e+02    5.91657e+01    0.00000e+00

           Step           Time
      492905000   985810.00000

   Energies (kJ/mol)
        G96Bond       G96Angle    Proper Dih.  Improper Dih.          LJ-14
    2.37111e+03    3.75751e+03    2.68569e+03    1.17728e+03   -2.77691e+02
     Coulomb-14        LJ (SR)  Disper. corr.   Coulomb (SR)   Coul. recip.
    2.84341e+04    1.25441e+05   -7.45332e+03   -9.41902e+05    5.22470e+03
      Potential    Kinetic En.   Total Energy  Conserved En.    Temperature
   -7.80541e+05    1.37598e+05   -6.42943e+05    1.38076e+06    2.99651e+02
 Pres. DC (bar) Pressure (bar)   Constr. rmsd
   -2.20173e+02    2.98793e+01    0.00000e+00

           Step           Time
      492910000   985820.00000

   Energies (kJ/mol)
        G96Bond       G96Angle    Proper Dih.  Improper Dih.          LJ-14
    2.33731e+03    3.69850e+03    2.54586e+03    1.15643e+03   -3.32267e+02
     Coulomb-14        LJ (SR)  Disper. corr.   Coulomb (SR)   Coul. recip.
    2.86158e+04    1.24577e+05   -7.46426e+03   -9.42783e+05    5.22666e+03
      Potential    Kinetic En.   Total Energy  Conserved En.    Temperature
   -7.82422e+05    1.36971e+05   -6.45451e+05    1.38078e+06    2.98285e+02
 Pres. DC (bar) Pressure (bar)   Constr. rmsd
   -2.20819e+02   -9.59579e+01    0.00000e+00

           Step           Time
      492915000   985830.00000

   Energies (kJ/mol)
        G96Bond       G96Angle    Proper Dih.  Improper Dih.          LJ-14
    2.39156e+03    3.64488e+03    2.73097e+03    1.07533e+03   -2.95662e+02
     Coulomb-14        LJ (SR)  Disper. corr.   Coulomb (SR)   Coul. recip.
    2.84308e+04    1.23145e+05   -7.43632e+03   -9.37702e+05    5.37965e+03
      Potential    Kinetic En.   Total Energy  Conserved En.    Temperature
   -7.78636e+05    1.37965e+05   -6.40671e+05    1.38080e+06    3.00450e+02
 Pres. DC (bar) Pressure (bar)   Constr. rmsd
   -2.19171e+02   -3.63323e+01    0.00000e+00

           Step           Time
      492920000   985840.00000

   Energies (kJ/mol)
        G96Bond       G96Angle    Proper Dih.  Improper Dih.          LJ-14
    2.46341e+03    3.69882e+03    2.70780e+03    1.07815e+03   -3.31297e+02
     Coulomb-14        LJ (SR)  Disper. corr.   Coulomb (SR)   Coul. recip.
    2.84592e+04    1.24170e+05   -7.46495e+03   -9.40805e+05    5.23093e+03
      Potential    Kinetic En.   Total Energy  Conserved En.    Temperature
   -7.80793e+05    1.37286e+05   -6.43507e+05    1.38084e+06    2.98971e+02
 Pres. DC (bar) Pressure (bar)   Constr. rmsd
   -2.20859e+02   -2.73273e+01    0.00000e+00

           Step           Time
      492925000   985850.00000

   Energies (kJ/mol)
        G96Bond       G96Angle    Proper Dih.  Improper Dih.          LJ-14
    2.38113e+03    3.79211e+03    2.65553e+03    1.15299e+03   -2.82976e+02
     Coulomb-14        LJ (SR)  Disper. corr.   Coulomb (SR)   Coul. recip.
    2.84157e+04    1.26241e+05   -7.46193e+03   -9.43272e+05    5.36275e+03
      Potential    Kinetic En.   Total Energy  Conserved En.    Temperature
   -7.81015e+05    1.37812e+05   -6.43203e+05    1.38089e+06    3.00117e+02
 Pres. DC (bar) Pressure (bar)   Constr. rmsd
   -2.20681e+02    1.81461e+02    0.00000e+00

           Step           Time
      492930000   985860.00000

   Energies (kJ/mol)
        G96Bond       G96Angle    Proper Dih.  Improper Dih.          LJ-14
    2.45589e+03    3.54618e+03    2.71347e+03    1.05578e+03   -3.16277e+02
     Coulomb-14        LJ (SR)  Disper. corr.   Coulomb (SR)   Coul. recip.
    2.85490e+04    1.24477e+05   -7.46109e+03   -9.43124e+05    5.21208e+03
      Potential    Kinetic En.   Total Energy  Conserved En.    Temperature
   -7.82892e+05    1.38432e+05   -6.44460e+05    1.38088e+06    3.01467e+02
 Pres. DC (bar) Pressure (bar)   Constr. rmsd
   -2.20631e+02   -3.09836e+01    0.00000e+00

           Step           Time
      492935000   985870.00000

   Energies (kJ/mol)
        G96Bond       G96Angle    Proper Dih.  Improper Dih.          LJ-14
    2.29982e+03    3.74769e+03    2.72953e+03    1.09126e+03   -2.94532e+02
     Coulomb-14        LJ (SR)  Disper. corr.   Coulomb (SR)   Coul. recip.
    2.84768e+04    1.21634e+05   -7.46698e+03   -9.37785e+05    5.30021e+03
      Potential    Kinetic En.   Total Energy  Conserved En.    Temperature
   -7.80267e+05    1.39119e+05   -6.41148e+05    1.38087e+06    3.02962e+02
 Pres. DC (bar) Pressure (bar)   Constr. rmsd
   -2.20979e+02   -5.41575e+01    0.00000e+00

           Step           Time
      492940000   985880.00000

   Energies (kJ/mol)
        G96Bond       G96Angle    Proper Dih.  Improper Dih.          LJ-14
    2.36154e+03    3.53439e+03    2.77726e+03    1.05397e+03   -3.02649e+02
     Coulomb-14        LJ (SR)  Disper. corr.   Coulomb (SR)   Coul. recip.
    2.85265e+04    1.22663e+05   -7.43536e+03   -9.40889e+05    5.33611e+03
      Potential    Kinetic En.   Total Energy  Conserved En.    Temperature
   -7.82374e+05    1.37862e+05   -6.44513e+05    1.38092e+06    3.00224e+02
 Pres. DC (bar) Pressure (bar)   Constr. rmsd
   -2.19114e+02   -2.73470e+02    0.00000e+00

           Step           Time
      492945000   985890.00000

   Energies (kJ/mol)
        G96Bond       G96Angle    Proper Dih.  Improper Dih.          LJ-14
    2.26073e+03    3.82272e+03    2.68043e+03    1.06650e+03   -3.45826e+02
     Coulomb-14        LJ (SR)  Disper. corr.   Coulomb (SR)   Coul. recip.
    2.85125e+04    1.24453e+05   -7.48227e+03   -9.41016e+05    5.16181e+03
      Potential    Kinetic En.   Total Energy  Conserved En.    Temperature
   -7.80886e+05    1.38661e+05   -6.42226e+05    1.38093e+06    3.01965e+02
 Pres. DC (bar) Pressure (bar)   Constr. rmsd
   -2.21885e+02    2.77602e+01    0.00000e+00

           Step           Time
      492950000   985900.00000

   Energies (kJ/mol)
        G96Bond       G96Angle    Proper Dih.  Improper Dih.          LJ-14
    2.28935e+03    3.77130e+03    2.75339e+03    1.06912e+03   -3.22722e+02
     Coulomb-14        LJ (SR)  Disper. corr.   Coulomb (SR)   Coul. recip.
    2.84825e+04    1.23404e+05   -7.47005e+03   -9.40155e+05    5.18916e+03
      Potential    Kinetic En.   Total Energy  Conserved En.    Temperature
   -7.80989e+05    1.38399e+05   -6.42591e+05    1.38098e+06    3.01394e+02
 Pres. DC (bar) Pressure (bar)   Constr. rmsd
   -2.21161e+02    1.45700e+01    0.00000e+00

           Step           Time
      492955000   985910.00000

   Energies (kJ/mol)
        G96Bond       G96Angle    Proper Dih.  Improper Dih.          LJ-14
    2.30450e+03    3.58790e+03    2.63886e+03    1.11084e+03   -3.15896e+02
     Coulomb-14        LJ (SR)  Disper. corr.   Coulomb (SR)   Coul. recip.
    2.85828e+04    1.24881e+05   -7.47219e+03   -9.42730e+05    5.23399e+03
      Potential    Kinetic En.   Total Energy  Conserved En.    Temperature
   -7.82178e+05    1.37556e+05   -6.44622e+05    1.38100e+06    2.99559e+02
 Pres. DC (bar) Pressure (bar)   Constr. rmsd
   -2.21288e+02    1.32980e+02    0.00000e+00

           Step           Time
      492960000   985920.00000

   Energies (kJ/mol)
        G96Bond       G96Angle    Proper Dih.  Improper Dih.          LJ-14
    2.39739e+03    3.73875e+03    2.63457e+03    1.01390e+03   -2.60369e+02
     Coulomb-14        LJ (SR)  Disper. corr.   Coulomb (SR)   Coul. recip.
    2.84528e+04    1.23569e+05   -7.46550e+03   -9.40639e+05    5.29157e+03
      Potential    Kinetic En.   Total Energy  Conserved En.    Temperature
   -7.81266e+05    1.38022e+05   -6.43244e+05    1.38105e+06    3.00573e+02
 Pres. DC (bar) Pressure (bar)   Constr. rmsd
   -2.20892e+02    1.45185e+01    0.00000e+00

           Step           Time
      492965000   985930.00000

   Energies (kJ/mol)
        G96Bond       G96Angle    Proper Dih.  Improper Dih.          LJ-14
    2.41189e+03    3.67196e+03    2.69075e+03    1.17626e+03   -3.25527e+02
     Coulomb-14        LJ (SR)  Disper. corr.   Coulomb (SR)   Coul. recip.
    2.86509e+04    1.24592e+05   -7.45926e+03   -9.41171e+05    5.24309e+03
      Potential    Kinetic En.   Total Energy  Conserved En.    Temperature
   -7.80518e+05    1.38174e+05   -6.42345e+05    1.38104e+06    3.00904e+02
 Pres. DC (bar) Pressure (bar)   Constr. rmsd
   -2.20524e+02    7.33195e+01    0.00000e+00

           Step           Time
      492970000   985940.00000

   Energies (kJ/mol)
        G96Bond       G96Angle    Proper Dih.  Improper Dih.          LJ-14
    2.31944e+03    3.77249e+03    2.73657e+03    1.08056e+03   -3.11215e+02
     Coulomb-14        LJ (SR)  Disper. corr.   Coulomb (SR)   Coul. recip.
    2.83604e+04    1.24829e+05   -7.46772e+03   -9.42289e+05    5.34660e+03
      Potential    Kinetic En.   Total Energy  Conserved En.    Temperature
   -7.81623e+05    1.39036e+05   -6.42587e+05    1.38106e+06    3.02781e+02
 Pres. DC (bar) Pressure (bar)   Constr. rmsd
   -2.21023e+02    1.80937e+02    0.00000e+00

           Step           Time
      492975000   985950.00000

   Energies (kJ/mol)
        G96Bond       G96Angle    Proper Dih.  Improper Dih.          LJ-14
    2.26886e+03    3.67713e+03    2.69007e+03    1.13810e+03   -2.76286e+02
     Coulomb-14        LJ (SR)  Disper. corr.   Coulomb (SR)   Coul. recip.
    2.83191e+04    1.24231e+05   -7.45865e+03   -9.40292e+05    5.20889e+03
      Potential    Kinetic En.   Total Energy  Conserved En.    Temperature
   -7.80494e+05    1.36978e+05   -6.43516e+05    1.38106e+06    2.98300e+02
 Pres. DC (bar) Pressure (bar)   Constr. rmsd
   -2.20487e+02    4.38018e+01    0.00000e+00

           Step           Time
      492980000   985960.00000

   Energies (kJ/mol)
        G96Bond       G96Angle    Proper Dih.  Improper Dih.          LJ-14
    2.29062e+03    3.63572e+03    2.59728e+03    1.04363e+03   -2.94874e+02
     Coulomb-14        LJ (SR)  Disper. corr.   Coulomb (SR)   Coul. recip.
    2.84923e+04    1.24317e+05   -7.46108e+03   -9.42103e+05    5.32783e+03
      Potential    Kinetic En.   Total Energy  Conserved En.    Temperature
   -7.82154e+05    1.38563e+05   -6.43591e+05    1.38108e+06    3.01753e+02
 Pres. DC (bar) Pressure (bar)   Constr. rmsd
   -2.20631e+02   -3.92592e+01    0.00000e+00

           Step           Time
      492985000   985970.00000

   Energies (kJ/mol)
        G96Bond       G96Angle    Proper Dih.  Improper Dih.          LJ-14
    2.30409e+03    3.70127e+03    2.63104e+03    1.09731e+03   -2.71801e+02
     Coulomb-14        LJ (SR)  Disper. corr.   Coulomb (SR)   Coul. recip.
    2.84792e+04    1.24029e+05   -7.48330e+03   -9.40162e+05    5.27601e+03
      Potential    Kinetic En.   Total Energy  Conserved En.    Temperature
   -7.80399e+05    1.38497e+05   -6.41902e+05    1.38108e+06    3.01608e+02
 Pres. DC (bar) Pressure (bar)   Constr. rmsd
   -2.21945e+02    7.84413e+01    0.00000e+00

           Step           Time
      492990000   985980.00000

   Energies (kJ/mol)
        G96Bond       G96Angle    Proper Dih.  Improper Dih.          LJ-14
    2.39964e+03    3.82509e+03    2.62506e+03    1.13749e+03   -3.01899e+02
     Coulomb-14        LJ (SR)  Disper. corr.   Coulomb (SR)   Coul. recip.
    2.83345e+04    1.23815e+05   -7.44885e+03   -9.39966e+05    5.25817e+03
      Potential    Kinetic En.   Total Energy  Conserved En.    Temperature
   -7.80323e+05    1.38345e+05   -6.41978e+05    1.38114e+06    3.01276e+02
 Pres. DC (bar) Pressure (bar)   Constr. rmsd
   -2.19909e+02   -7.00249e+01    0.00000e+00

           Step           Time
      492995000   985990.00000

   Energies (kJ/mol)
        G96Bond       G96Angle    Proper Dih.  Improper Dih.          LJ-14
    2.33074e+03    3.73058e+03    2.64331e+03    1.10350e+03   -2.54044e+02
     Coulomb-14        LJ (SR)  Disper. corr.   Coulomb (SR)   Coul. recip.
    2.84024e+04    1.22577e+05   -7.43196e+03   -9.38965e+05    5.21850e+03
      Potential    Kinetic En.   Total Energy  Conserved En.    Temperature
   -7.80646e+05    1.37655e+05   -6.42991e+05    1.38114e+06    2.99774e+02
 Pres. DC (bar) Pressure (bar)   Constr. rmsd
   -2.18914e+02   -2.16041e+02    0.00000e+00

           Step           Time
      493000000   986000.00000

   Energies (kJ/mol)
        G96Bond       G96Angle    Proper Dih.  Improper Dih.          LJ-14
    2.34324e+03    3.75292e+03    2.67667e+03    1.14157e+03   -3.15782e+02
     Coulomb-14        LJ (SR)  Disper. corr.   Coulomb (SR)   Coul. recip.
    2.83127e+04    1.23039e+05   -7.44627e+03   -9.39032e+05    5.29191e+03
      Potential    Kinetic En.   Total Energy  Conserved En.    Temperature
   -7.80236e+05    1.38261e+05   -6.41975e+05    1.38118e+06    3.01094e+02
 Pres. DC (bar) Pressure (bar)   Constr. rmsd
   -2.19757e+02   -1.70417e+02    0.00000e+00

           Step           Time
      493005000   986010.00000

   Energies (kJ/mol)
        G96Bond       G96Angle    Proper Dih.  Improper Dih.          LJ-14
    2.38853e+03    3.75742e+03    2.61400e+03    1.14040e+03   -3.10298e+02
     Coulomb-14        LJ (SR)  Disper. corr.   Coulomb (SR)   Coul. recip.
    2.85125e+04    1.23357e+05   -7.48411e+03   -9.39939e+05    5.22789e+03
      Potential    Kinetic En.   Total Energy  Conserved En.    Temperature
   -7.80736e+05    1.37497e+05   -6.43239e+05    1.38123e+06    2.99431e+02
 Pres. DC (bar) Pressure (bar)   Constr. rmsd
   -2.21993e+02    1.60659e+01    0.00000e+00

           Step           Time
      493010000   986020.00000

   Energies (kJ/mol)
        G96Bond       G96Angle    Proper Dih.  Improper Dih.          LJ-14
    2.39711e+03    3.58842e+03    2.80963e+03    1.08724e+03   -3.24424e+02
     Coulomb-14        LJ (SR)  Disper. corr.   Coulomb (SR)   Coul. recip.
    2.84970e+04    1.24473e+05   -7.49728e+03   -9.40960e+05    5.20610e+03
      Potential    Kinetic En.   Total Energy  Conserved En.    Temperature
   -7.80723e+05    1.38192e+05   -6.42531e+05    1.38126e+06    3.00944e+02
 Pres. DC (bar) Pressure (bar)   Constr. rmsd
   -2.22774e+02    9.47149e+01    0.00000e+00

           Step           Time
      493015000   986030.00000

   Energies (kJ/mol)
        G96Bond       G96Angle    Proper Dih.  Improper Dih.          LJ-14
    2.50495e+03    3.65451e+03    2.57706e+03    1.10966e+03   -3.91789e+02
     Coulomb-14        LJ (SR)  Disper. corr.   Coulomb (SR)   Coul. recip.
    2.85718e+04    1.25928e+05   -7.48220e+03   -9.44277e+05    5.19687e+03
      Potential    Kinetic En.   Total Energy  Conserved En.    Temperature
   -7.82607e+05    1.37114e+05   -6.45493e+05    1.38129e+06    2.98597e+02
 Pres. DC (bar) Pressure (bar)   Constr. rmsd
   -2.21880e+02    1.02818e+02    0.00000e+00

           Step           Time
      493020000   986040.00000

   Energies (kJ/mol)
        G96Bond       G96Angle    Proper Dih.  Improper Dih.          LJ-14
    2.42476e+03    3.64244e+03    2.63470e+03    1.04708e+03   -3.08648e+02
     Coulomb-14        LJ (SR)  Disper. corr.   Coulomb (SR)   Coul. recip.
    2.84316e+04    1.25051e+05   -7.46374e+03   -9.41442e+05    5.18239e+03
      Potential    Kinetic En.   Total Energy  Conserved En.    Temperature
   -7.80801e+05    1.37758e+05   -6.43044e+05    1.38130e+06    2.99998e+02
 Pres. DC (bar) Pressure (bar)   Constr. rmsd
   -2.20788e+02    2.37215e+02    0.00000e+00

           Step           Time
      493025000   986050.00000

   Energies (kJ/mol)
        G96Bond       G96Angle    Proper Dih.  Improper Dih.          LJ-14
    2.34218e+03    3.72127e+03    2.77734e+03    1.05749e+03   -3.10115e+02
     Coulomb-14        LJ (SR)  Disper. corr.   Coulomb (SR)   Coul. recip.
    2.84464e+04    1.24460e+05   -7.47136e+03   -9.43028e+05    5.36964e+03
      Potential    Kinetic En.   Total Energy  Conserved En.    Temperature
   -7.82635e+05    1.38105e+05   -6.44530e+05    1.38131e+06    3.00754e+02
 Pres. DC (bar) Pressure (bar)   Constr. rmsd
   -2.21238e+02    1.06431e+00    0.00000e+00

           Step           Time
      493030000   986060.00000

   Energies (kJ/mol)
        G96Bond       G96Angle    Proper Dih.  Improper Dih.          LJ-14
    2.36578e+03    3.79384e+03    2.65374e+03    1.09099e+03   -3.17338e+02
     Coulomb-14        LJ (SR)  Disper. corr.   Coulomb (SR)   Coul. recip.
    2.85666e+04    1.23127e+05   -7.47113e+03   -9.40011e+05    5.12831e+03
      Potential    Kinetic En.   Total Energy  Conserved En.    Temperature
   -7.81073e+05    1.37900e+05   -6.43173e+05    1.38134e+06    3.00309e+02
 Pres. DC (bar) Pressure (bar)   Constr. rmsd
   -2.21225e+02   -3.73058e+01    0.00000e+00

           Step           Time
      493035000   986070.00000

   Energies (kJ/mol)
        G96Bond       G96Angle    Proper Dih.  Improper Dih.          LJ-14
    2.43794e+03    3.70098e+03    2.69328e+03    1.00139e+03   -2.84507e+02
     Coulomb-14        LJ (SR)  Disper. corr.   Coulomb (SR)   Coul. recip.
    2.84829e+04    1.24009e+05   -7.44373e+03   -9.40278e+05    5.18467e+03
      Potential    Kinetic En.   Total Energy  Conserved En.    Temperature
   -7.80496e+05    1.36289e+05   -6.44207e+05    1.38136e+06    2.96799e+02
 Pres. DC (bar) Pressure (bar)   Constr. rmsd
   -2.19607e+02   -1.87928e+01    0.00000e+00

           Step           Time
      493040000   986080.00000

   Energies (kJ/mol)
        G96Bond       G96Angle    Proper Dih.  Improper Dih.          LJ-14
    2.35857e+03    3.51138e+03    2.68620e+03    1.03948e+03   -3.05320e+02
     Coulomb-14        LJ (SR)  Disper. corr.   Coulomb (SR)   Coul. recip.
    2.84392e+04    1.25593e+05   -7.45785e+03   -9.43330e+05    5.07037e+03
      Potential    Kinetic En.   Total Energy  Conserved En.    Temperature
   -7.82396e+05    1.37717e+05   -6.44678e+05    1.38137e+06    2.99910e+02
 Pres. DC (bar) Pressure (bar)   Constr. rmsd
   -2.20440e+02    2.18801e+02    0.00000e+00

           Step           Time
      493045000   986090.00000

   Energies (kJ/mol)
        G96Bond       G96Angle    Proper Dih.  Improper Dih.          LJ-14
    2.37354e+03    3.80988e+03    2.77120e+03    1.09740e+03   -3.33002e+02
     Coulomb-14        LJ (SR)  Disper. corr.   Coulomb (SR)   Coul. recip.
    2.84143e+04    1.24065e+05   -7.45251e+03   -9.40848e+05    5.34462e+03
      Potential    Kinetic En.   Total Energy  Conserved En.    Temperature
   -7.80758e+05    1.38043e+05   -6.42715e+05    1.38141e+06    3.00619e+02
 Pres. DC (bar) Pressure (bar)   Constr. rmsd
   -2.20125e+02   -4.63452e+01    0.00000e+00

           Step           Time
      493050000   986100.00000

   Energies (kJ/mol)
        G96Bond       G96Angle    Proper Dih.  Improper Dih.          LJ-14
    2.34952e+03    3.57063e+03    2.67529e+03    1.04056e+03   -2.45547e+02
     Coulomb-14        LJ (SR)  Disper. corr.   Coulomb (SR)   Coul. recip.
    2.87286e+04    1.25042e+05   -7.46649e+03   -9.41932e+05    5.06849e+03
      Potential    Kinetic En.   Total Energy  Conserved En.    Temperature
   -7.81168e+05    1.37903e+05   -6.43265e+05    1.38144e+06    3.00315e+02
 Pres. DC (bar) Pressure (bar)   Constr. rmsd
   -2.20951e+02    1.53591e+02    0.00000e+00

           Step           Time
      493055000   986110.00000

   Energies (kJ/mol)
        G96Bond       G96Angle    Proper Dih.  Improper Dih.          LJ-14
    2.36720e+03    3.72267e+03    2.74846e+03    1.04187e+03   -3.16282e+02
     Coulomb-14        LJ (SR)  Disper. corr.   Coulomb (SR)   Coul. recip.
    2.85754e+04    1.23807e+05   -7.46841e+03   -9.40393e+05    5.21972e+03
      Potential    Kinetic En.   Total Energy  Conserved En.    Temperature
   -7.80695e+05    1.37959e+05   -6.42736e+05    1.38147e+06    3.00436e+02
 Pres. DC (bar) Pressure (bar)   Constr. rmsd
   -2.21064e+02    7.01545e+01    0.00000e+00

           Step           Time
      493060000   986120.00000

   Energies (kJ/mol)
        G96Bond       G96Angle    Proper Dih.  Improper Dih.          LJ-14
    2.34542e+03    3.69484e+03    2.66413e+03    1.11690e+03   -2.87592e+02
     Coulomb-14        LJ (SR)  Disper. corr.   Coulomb (SR)   Coul. recip.
    2.86446e+04    1.24289e+05   -7.47093e+03   -9.40056e+05    5.21708e+03
      Potential    Kinetic En.   Total Energy  Conserved En.    Temperature
   -7.79843e+05    1.37302e+05   -6.42540e+05    1.38150e+06    2.99007e+02
 Pres. DC (bar) Pressure (bar)   Constr. rmsd
   -2.21213e+02    1.27545e+02    0.00000e+00

           Step           Time
      493065000   986130.00000

   Energies (kJ/mol)
        G96Bond       G96Angle    Proper Dih.  Improper Dih.          LJ-14
    2.39034e+03    3.84421e+03    2.72854e+03    1.08824e+03   -2.90964e+02
     Coulomb-14        LJ (SR)  Disper. corr.   Coulomb (SR)   Coul. recip.
    2.86695e+04    1.23582e+05   -7.47714e+03   -9.41308e+05    5.19030e+03
      Potential    Kinetic En.   Total Energy  Conserved En.    Temperature
   -7.81583e+05    1.37321e+05   -6.44262e+05    1.38151e+06    2.99046e+02
 Pres. DC (bar) Pressure (bar)   Constr. rmsd
   -2.21580e+02   -5.53239e+01    0.00000e+00

           Step           Time
      493070000   986140.00000

   Energies (kJ/mol)
        G96Bond       G96Angle    Proper Dih.  Improper Dih.          LJ-14
    2.32975e+03    3.80095e+03    2.71130e+03    1.14369e+03   -2.74480e+02
     Coulomb-14        LJ (SR)  Disper. corr.   Coulomb (SR)   Coul. recip.
    2.85565e+04    1.24004e+05   -7.47584e+03   -9.40650e+05    5.30430e+03
      Potential    Kinetic En.   Total Energy  Conserved En.    Temperature
   -7.80550e+05    1.39244e+05   -6.41306e+05    1.38150e+06    3.03236e+02
 Pres. DC (bar) Pressure (bar)   Constr. rmsd
   -2.21504e+02    1.54259e+02    0.00000e+00

           Step           Time
      493075000   986150.00000

   Energies (kJ/mol)
        G96Bond       G96Angle    Proper Dih.  Improper Dih.          LJ-14
    2.34708e+03    3.59756e+03    2.71024e+03    1.05507e+03   -2.85847e+02
     Coulomb-14        LJ (SR)  Disper. corr.   Coulomb (SR)   Coul. recip.
    2.86627e+04    1.24607e+05   -7.48521e+03   -9.43640e+05    5.22744e+03
      Potential    Kinetic En.   Total Energy  Conserved En.    Temperature
   -7.83204e+05    1.38320e+05   -6.44884e+05    1.38151e+06    3.01222e+02
 Pres. DC (bar) Pressure (bar)   Constr. rmsd
   -2.22058e+02    4.26109e+01    0.00000e+00

           Step           Time
      493080000   986160.00000

   Energies (kJ/mol)
        G96Bond       G96Angle    Proper Dih.  Improper Dih.          LJ-14
    2.23640e+03    3.62869e+03    2.57413e+03    1.08626e+03   -2.28726e+02
     Coulomb-14        LJ (SR)  Disper. corr.   Coulomb (SR)   Coul. recip.
    2.86064e+04    1.23869e+05   -7.47173e+03   -9.41623e+05    5.22845e+03
      Potential    Kinetic En.   Total Energy  Conserved En.    Temperature
   -7.82095e+05    1.36961e+05   -6.45133e+05    1.38157e+06    2.98264e+02
 Pres. DC (bar) Pressure (bar)   Constr. rmsd
   -2.21260e+02    3.33750e+01    0.00000e+00

           Step           Time
      493085000   986170.00000

   Energies (kJ/mol)
        G96Bond       G96Angle    Proper Dih.  Improper Dih.          LJ-14
    2.29237e+03    3.67608e+03    2.67186e+03    1.05453e+03   -3.02318e+02
     Coulomb-14        LJ (SR)  Disper. corr.   Coulomb (SR)   Coul. recip.
    2.85724e+04    1.24028e+05   -7.48058e+03   -9.40538e+05    5.24101e+03
      Potential    Kinetic En.   Total Energy  Conserved En.    Temperature
   -7.80785e+05    1.37272e+05   -6.43513e+05    1.38157e+06    2.98940e+02
 Pres. DC (bar) Pressure (bar)   Constr. rmsd
   -2.21784e+02    3.72133e+01    0.00000e+00

           Step           Time
      493090000   986180.00000

   Energies (kJ/mol)
        G96Bond       G96Angle    Proper Dih.  Improper Dih.          LJ-14
    2.31693e+03    3.65631e+03    2.73127e+03    1.08837e+03   -3.10401e+02
     Coulomb-14        LJ (SR)  Disper. corr.   Coulomb (SR)   Coul. recip.
    2.85058e+04    1.23254e+05   -7.42680e+03   -9.38933e+05    5.18383e+03
      Potential    Kinetic En.   Total Energy  Conserved En.    Temperature
   -7.79934e+05    1.37611e+05   -6.42323e+05    1.38160e+06    2.99678e+02
 Pres. DC (bar) Pressure (bar)   Constr. rmsd
   -2.18611e+02   -1.78160e+02    0.00000e+00

           Step           Time
      493095000   986190.00000

   Energies (kJ/mol)
        G96Bond       G96Angle    Proper Dih.  Improper Dih.          LJ-14
    2.27261e+03    3.56083e+03    2.70803e+03    1.02410e+03   -2.51329e+02
     Coulomb-14        LJ (SR)  Disper. corr.   Coulomb (SR)   Coul. recip.
    2.87253e+04    1.24805e+05   -7.47287e+03   -9.42909e+05    5.12885e+03
      Potential    Kinetic En.   Total Energy  Conserved En.    Temperature
   -7.82408e+05    1.36944e+05   -6.45465e+05    1.38162e+06    2.98226e+02
 Pres. DC (bar) Pressure (bar)   Constr. rmsd
   -2.21328e+02    2.05048e+01    0.00000e+00

           Step           Time
      493100000   986200.00000

   Energies (kJ/mol)
        G96Bond       G96Angle    Proper Dih.  Improper Dih.          LJ-14
    2.46397e+03    3.76081e+03    2.69898e+03    1.13115e+03   -2.41686e+02
     Coulomb-14        LJ (SR)  Disper. corr.   Coulomb (SR)   Coul. recip.
    2.86243e+04    1.23923e+05   -7.45484e+03   -9.39414e+05    5.30035e+03
      Potential    Kinetic En.   Total Energy  Conserved En.    Temperature
   -7.79208e+05    1.37948e+05   -6.41260e+05    1.38167e+06    3.00412e+02
 Pres. DC (bar) Pressure (bar)   Constr. rmsd
   -2.20262e+02    8.44653e+01    0.00000e+00

           Step           Time
      493105000   986210.00000

   Energies (kJ/mol)
        G96Bond       G96Angle    Proper Dih.  Improper Dih.          LJ-14
    2.39067e+03    3.58137e+03    2.65062e+03    1.16203e+03   -3.47161e+02
     Coulomb-14        LJ (SR)  Disper. corr.   Coulomb (SR)   Coul. recip.
    2.87598e+04    1.23905e+05   -7.45496e+03   -9.40820e+05    5.28258e+03
      Potential    Kinetic En.   Total Energy  Conserved En.    Temperature
   -7.80890e+05    1.38427e+05   -6.42464e+05    1.38173e+06    3.01455e+02
 Pres. DC (bar) Pressure (bar)   Constr. rmsd
   -2.20270e+02   -6.88515e+01    0.00000e+00

           Step           Time
      493110000   986220.00000

   Energies (kJ/mol)
        G96Bond       G96Angle    Proper Dih.  Improper Dih.          LJ-14
    2.34363e+03    3.74695e+03    2.64562e+03    1.16587e+03   -3.21330e+02
     Coulomb-14        LJ (SR)  Disper. corr.   Coulomb (SR)   Coul. recip.
    2.85947e+04    1.23151e+05   -7.46277e+03   -9.38263e+05    5.30743e+03
      Potential    Kinetic En.   Total Energy  Conserved En.    Temperature
   -7.79092e+05    1.38181e+05   -6.40911e+05    1.38171e+06    3.00919e+02
 Pres. DC (bar) Pressure (bar)   Constr. rmsd
   -2.20731e+02   -2.97364e+01    0.00000e+00

           Step           Time
      493115000   986230.00000

   Energies (kJ/mol)
        G96Bond       G96Angle    Proper Dih.  Improper Dih.          LJ-14
    2.54456e+03    3.72512e+03    2.65656e+03    1.21506e+03   -2.73091e+02
     Coulomb-14        LJ (SR)  Disper. corr.   Coulomb (SR)   Coul. recip.
    2.85276e+04    1.21845e+05   -7.45514e+03   -9.37487e+05    5.23326e+03
      Potential    Kinetic En.   Total Energy  Conserved En.    Temperature
   -7.79468e+05    1.38152e+05   -6.41316e+05    1.38172e+06    3.00857e+02
 Pres. DC (bar) Pressure (bar)   Constr. rmsd
   -2.20280e+02   -1.16469e+02    0.00000e+00

           Step           Time
      493120000   986240.00000

   Energies (kJ/mol)
        G96Bond       G96Angle    Proper Dih.  Improper Dih.          LJ-14
    2.38772e+03    3.69680e+03    2.64717e+03    1.09626e+03   -1.95601e+02
     Coulomb-14        LJ (SR)  Disper. corr.   Coulomb (SR)   Coul. recip.
    2.86289e+04    1.24724e+05   -7.46710e+03   -9.42768e+05    5.24298e+03
      Potential    Kinetic En.   Total Energy  Conserved En.    Temperature
   -7.82006e+05    1.36852e+05   -6.45154e+05    1.38177e+06    2.98026e+02
 Pres. DC (bar) Pressure (bar)   Constr. rmsd
   -2.20987e+02    7.64040e+00    0.00000e+00

           Step           Time
      493125000   986250.00000

   Energies (kJ/mol)
        G96Bond       G96Angle    Proper Dih.  Improper Dih.          LJ-14
    2.30823e+03    3.63667e+03    2.70952e+03    1.10022e+03   -3.29208e+02
     Coulomb-14        LJ (SR)  Disper. corr.   Coulomb (SR)   Coul. recip.
    2.86533e+04    1.23615e+05   -7.47120e+03   -9.41031e+05    5.24647e+03
      Potential    Kinetic En.   Total Energy  Conserved En.    Temperature
   -7.81562e+05    1.37636e+05   -6.43926e+05    1.38177e+06    2.99732e+02
 Pres. DC (bar) Pressure (bar)   Constr. rmsd
   -2.21229e+02    1.12095e+02    0.00000e+00

           Step           Time
      493130000   986260.00000

   Energies (kJ/mol)
        G96Bond       G96Angle    Proper Dih.  Improper Dih.          LJ-14
    2.28067e+03    3.69425e+03    2.78358e+03    1.14080e+03   -3.39393e+02
     Coulomb-14        LJ (SR)  Disper. corr.   Coulomb (SR)   Coul. recip.
    2.84590e+04    1.23555e+05   -7.46352e+03   -9.39527e+05    5.26996e+03
      Potential    Kinetic En.   Total Energy  Conserved En.    Temperature
   -7.80147e+05    1.37923e+05   -6.42223e+05    1.38175e+06    3.00359e+02
 Pres. DC (bar) Pressure (bar)   Constr. rmsd
   -2.20775e+02    6.11791e+01    0.00000e+00

           Step           Time
      493135000   986270.00000

   Energies (kJ/mol)
        G96Bond       G96Angle    Proper Dih.  Improper Dih.          LJ-14
    2.25331e+03    3.77578e+03    2.71524e+03    1.11393e+03   -2.87529e+02
     Coulomb-14        LJ (SR)  Disper. corr.   Coulomb (SR)   Coul. recip.
    2.82637e+04    1.25123e+05   -7.44497e+03   -9.42042e+05    5.28158e+03
      Potential    Kinetic En.   Total Energy  Conserved En.    Temperature
   -7.81248e+05    1.37374e+05   -6.43874e+05    1.38181e+06    2.99162e+02
 Pres. DC (bar) Pressure (bar)   Constr. rmsd
   -2.19680e+02    7.45763e+01    0.00000e+00

           Step           Time
      493140000   986280.00000

   Energies (kJ/mol)
        G96Bond       G96Angle    Proper Dih.  Improper Dih.          LJ-14
    2.38672e+03    3.81207e+03    2.71447e+03    1.07097e+03   -2.04650e+02
     Coulomb-14        LJ (SR)  Disper. corr.   Coulomb (SR)   Coul. recip.
    2.84544e+04    1.25726e+05   -7.50763e+03   -9.44152e+05    5.17252e+03
      Potential    Kinetic En.   Total Energy  Conserved En.    Temperature
   -7.82527e+05    1.39471e+05   -6.43056e+05    1.38179e+06    3.03730e+02
 Pres. DC (bar) Pressure (bar)   Constr. rmsd
   -2.23389e+02    2.63923e+02    0.00000e+00

           Step           Time
      493145000   986290.00000

   Energies (kJ/mol)
        G96Bond       G96Angle    Proper Dih.  Improper Dih.          LJ-14
    2.14170e+03    3.81844e+03    2.70903e+03    1.05044e+03   -2.90061e+02
     Coulomb-14        LJ (SR)  Disper. corr.   Coulomb (SR)   Coul. recip.
    2.83767e+04    1.22867e+05   -7.44836e+03   -9.38871e+05    5.08548e+03
      Potential    Kinetic En.   Total Energy  Conserved En.    Temperature
   -7.80560e+05    1.38154e+05   -6.42406e+05    1.38184e+06    3.00862e+02
 Pres. DC (bar) Pressure (bar)   Constr. rmsd
   -2.19880e+02   -6.59415e+01    0.00000e+00

           Step           Time
      493150000   986300.00000

   Energies (kJ/mol)
        G96Bond       G96Angle    Proper Dih.  Improper Dih.          LJ-14
    2.39902e+03    3.75159e+03    2.73480e+03    1.12545e+03   -3.06145e+02
     Coulomb-14        LJ (SR)  Disper. corr.   Coulomb (SR)   Coul. recip.
    2.84432e+04    1.23685e+05   -7.46633e+03   -9.39051e+05    5.16854e+03
      Potential    Kinetic En.   Total Energy  Conserved En.    Temperature
   -7.79515e+05    1.38090e+05   -6.41426e+05    1.38188e+06    3.00722e+02
 Pres. DC (bar) Pressure (bar)   Constr. rmsd
   -2.20941e+02   -1.88957e+01    0.00000e+00

           Step           Time
      493155000   986310.00000

   Energies (kJ/mol)
        G96Bond       G96Angle    Proper Dih.  Improper Dih.          LJ-14
    2.21886e+03    3.70666e+03    2.68684e+03    1.07650e+03   -3.08855e+02
     Coulomb-14        LJ (SR)  Disper. corr.   Coulomb (SR)   Coul. recip.
    2.86220e+04    1.24524e+05   -7.46864e+03   -9.41569e+05    5.23182e+03
      Potential    Kinetic En.   Total Energy  Conserved En.    Temperature
   -7.81280e+05    1.38730e+05   -6.42550e+05    1.38186e+06    3.02115e+02
 Pres. DC (bar) Pressure (bar)   Constr. rmsd
   -2.21077e+02    2.40169e+01    0.00000e+00

           Step           Time
      493160000   986320.00000

   Energies (kJ/mol)
        G96Bond       G96Angle    Proper Dih.  Improper Dih.          LJ-14
    2.49107e+03    3.67417e+03    2.77326e+03    9.74244e+02   -2.35333e+02
     Coulomb-14        LJ (SR)  Disper. corr.   Coulomb (SR)   Coul. recip.
    2.84706e+04    1.24821e+05   -7.48833e+03   -9.41727e+05    5.24857e+03
      Potential    Kinetic En.   Total Energy  Conserved En.    Temperature
   -7.80997e+05    1.38032e+05   -6.42965e+05    1.38190e+06    3.00595e+02
 Pres. DC (bar) Pressure (bar)   Constr. rmsd
   -2.22243e+02    8.10808e+01    0.00000e+00

           Step           Time
      493165000   986330.00000

   Energies (kJ/mol)
        G96Bond       G96Angle    Proper Dih.  Improper Dih.          LJ-14
    2.32428e+03    3.68493e+03    2.75340e+03    1.15884e+03   -2.45617e+02
     Coulomb-14        LJ (SR)  Disper. corr.   Coulomb (SR)   Coul. recip.
    2.84495e+04    1.23545e+05   -7.48426e+03   -9.40918e+05    5.27060e+03
      Potential    Kinetic En.   Total Energy  Conserved En.    Temperature
   -7.81461e+05    1.38061e+05   -6.43400e+05    1.38191e+06    3.00658e+02
 Pres. DC (bar) Pressure (bar)   Constr. rmsd
   -2.22002e+02    2.06582e+01    0.00000e+00

           Step           Time
      493170000   986340.00000

   Energies (kJ/mol)
        G96Bond       G96Angle    Proper Dih.  Improper Dih.          LJ-14
    2.32150e+03    3.62790e+03    2.71262e+03    1.08278e+03   -2.26598e+02
     Coulomb-14        LJ (SR)  Disper. corr.   Coulomb (SR)   Coul. recip.
    2.84333e+04    1.22045e+05   -7.47331e+03   -9.38362e+05    5.21653e+03
      Potential    Kinetic En.   Total Energy  Conserved En.    Temperature
   -7.80623e+05    1.37684e+05   -6.42938e+05    1.38192e+06    2.99838e+02
 Pres. DC (bar) Pressure (bar)   Constr. rmsd
   -2.21354e+02   -9.13535e+01    0.00000e+00

           Step           Time
      493175000   986350.00000

   Energies (kJ/mol)
        G96Bond       G96Angle    Proper Dih.  Improper Dih.          LJ-14
    2.40743e+03    3.60541e+03    2.76779e+03    1.10802e+03   -2.42437e+02
     Coulomb-14        LJ (SR)  Disper. corr.   Coulomb (SR)   Coul. recip.
    2.85158e+04    1.23789e+05   -7.46083e+03   -9.40567e+05    5.15466e+03
      Potential    Kinetic En.   Total Energy  Conserved En.    Temperature
   -7.80922e+05    1.38872e+05   -6.42050e+05    1.38192e+06    3.02424e+02
 Pres. DC (bar) Pressure (bar)   Constr. rmsd
   -2.20616e+02   -8.19459e+01    0.00000e+00

           Step           Time
      493180000   986360.00000

   Energies (kJ/mol)
        G96Bond       G96Angle    Proper Dih.  Improper Dih.          LJ-14
    2.48091e+03    3.66278e+03    2.88682e+03    1.06516e+03   -3.19822e+02
     Coulomb-14        LJ (SR)  Disper. corr.   Coulomb (SR)   Coul. recip.
    2.85743e+04    1.24534e+05   -7.45319e+03   -9.41128e+05    5.19429e+03
      Potential    Kinetic En.   Total Energy  Conserved En.    Temperature
   -7.80503e+05    1.36880e+05   -6.43623e+05    1.38197e+06    2.98086e+02
 Pres. DC (bar) Pressure (bar)   Constr. rmsd
   -2.20165e+02   -4.83075e+00    0.00000e+00

           Step           Time
      493185000   986370.00000

   Energies (kJ/mol)
        G96Bond       G96Angle    Proper Dih.  Improper Dih.          LJ-14
    2.38742e+03    3.78113e+03    2.83819e+03    1.10031e+03   -2.43761e+02
     Coulomb-14        LJ (SR)  Disper. corr.   Coulomb (SR)   Coul. recip.
    2.84478e+04    1.23198e+05   -7.45651e+03   -9.38723e+05    5.23199e+03
      Potential    Kinetic En.   Total Energy  Conserved En.    Temperature
   -7.79438e+05    1.36922e+05   -6.42516e+05    1.38197e+06    2.98178e+02
 Pres. DC (bar) Pressure (bar)   Constr. rmsd
   -2.20361e+02   -1.00162e+02    0.00000e+00

           Step           Time
      493190000   986380.00000

   Energies (kJ/mol)
        G96Bond       G96Angle    Proper Dih.  Improper Dih.          LJ-14
    2.31370e+03    3.86208e+03    2.68743e+03    1.13080e+03   -2.71854e+02
     Coulomb-14        LJ (SR)  Disper. corr.   Coulomb (SR)   Coul. recip.
    2.85704e+04    1.24683e+05   -7.48600e+03   -9.41114e+05    5.19563e+03
      Potential    Kinetic En.   Total Energy  Conserved En.    Temperature
   -7.80429e+05    1.37435e+05   -6.42994e+05    1.38202e+06    2.99294e+02
 Pres. DC (bar) Pressure (bar)   Constr. rmsd
   -2.22105e+02    6.92203e+01    0.00000e+00

           Step           Time
      493195000   986390.00000

   Energies (kJ/mol)
        G96Bond       G96Angle    Proper Dih.  Improper Dih.          LJ-14
    2.34724e+03    3.62295e+03    2.73531e+03    9.98353e+02   -2.88145e+02
     Coulomb-14        LJ (SR)  Disper. corr.   Coulomb (SR)   Coul. recip.
    2.85395e+04    1.24676e+05   -7.45868e+03   -9.41896e+05    5.21834e+03
      Potential    Kinetic En.   Total Energy  Conserved En.    Temperature
   -7.81506e+05    1.37272e+05   -6.44234e+05    1.38201e+06    2.98940e+02
 Pres. DC (bar) Pressure (bar)   Constr. rmsd
   -2.20489e+02    4.95683e+01    0.00000e+00

           Step           Time
      493200000   986400.00000

   Energies (kJ/mol)
        G96Bond       G96Angle    Proper Dih.  Improper Dih.          LJ-14
    2.21817e+03    3.55766e+03    2.74264e+03    1.09123e+03   -2.98830e+02
     Coulomb-14        LJ (SR)  Disper. corr.   Coulomb (SR)   Coul. recip.
    2.85444e+04    1.25596e+05   -7.48601e+03   -9.43848e+05    5.25615e+03
      Potential    Kinetic En.   Total Energy  Conserved En.    Temperature
   -7.82627e+05    1.36505e+05   -6.46122e+05    1.38204e+06    2.97269e+02
 Pres. DC (bar) Pressure (bar)   Constr. rmsd
   -2.22106e+02    2.81501e+01    0.00000e+00

           Step           Time
      493205000   986410.00000

   Energies (kJ/mol)
        G96Bond       G96Angle    Proper Dih.  Improper Dih.          LJ-14
    2.42402e+03    3.82845e+03    2.57369e+03    1.11665e+03   -2.82677e+02
     Coulomb-14        LJ (SR)  Disper. corr.   Coulomb (SR)   Coul. recip.
    2.87281e+04    1.24285e+05   -7.46800e+03   -9.42080e+05    5.20622e+03
      Potential    Kinetic En.   Total Energy  Conserved En.    Temperature
   -7.81668e+05    1.38270e+05   -6.43398e+05    1.38209e+06    3.01115e+02
 Pres. DC (bar) Pressure (bar)   Constr. rmsd
   -2.21040e+02   -1.81243e+01    0.00000e+00

           Step           Time
      493210000   986420.00000

   Energies (kJ/mol)
        G96Bond       G96Angle    Proper Dih.  Improper Dih.          LJ-14
    2.37558e+03    3.75329e+03    2.65464e+03    1.09027e+03   -2.43690e+02
     Coulomb-14        LJ (SR)  Disper. corr.   Coulomb (SR)   Coul. recip.
    2.85948e+04    1.22191e+05   -7.45785e+03   -9.37721e+05    5.21487e+03
      Potential    Kinetic En.   Total Energy  Conserved En.    Temperature
   -7.79549e+05    1.36742e+05   -6.42807e+05    1.38212e+06    2.97785e+02
 Pres. DC (bar) Pressure (bar)   Constr. rmsd
   -2.20440e+02    3.52599e+00    0.00000e+00

           Step           Time
      493215000   986430.00000

   Energies (kJ/mol)
        G96Bond       G96Angle    Proper Dih.  Improper Dih.          LJ-14
    2.25468e+03    3.72363e+03    2.69185e+03    1.03154e+03   -2.95744e+02
     Coulomb-14        LJ (SR)  Disper. corr.   Coulomb (SR)   Coul. recip.
    2.85483e+04    1.24633e+05   -7.44973e+03   -9.41639e+05    5.26619e+03
      Potential    Kinetic En.   Total Energy  Conserved En.    Temperature
   -7.81235e+05    1.36505e+05   -6.44729e+05    1.38214e+06    2.97271e+02
 Pres. DC (bar) Pressure (bar)   Constr. rmsd
   -2.19961e+02    2.31842e+01    0.00000e+00

           Step           Time
      493220000   986440.00000

   Energies (kJ/mol)
        G96Bond       G96Angle    Proper Dih.  Improper Dih.          LJ-14
    2.30264e+03    3.76061e+03    2.78086e+03    1.11585e+03   -3.15326e+02
     Coulomb-14        LJ (SR)  Disper. corr.   Coulomb (SR)   Coul. recip.
    2.85688e+04    1.23079e+05   -7.47958e+03   -9.38840e+05    5.45047e+03
      Potential    Kinetic En.   Total Energy  Conserved En.    Temperature
   -7.79577e+05    1.38630e+05   -6.40947e+05    1.38214e+06    3.01898e+02
 Pres. DC (bar) Pressure (bar)   Constr. rmsd
   -2.21725e+02    5.82349e+01    0.00000e+00

           Step           Time
      493225000   986450.00000

   Energies (kJ/mol)
        G96Bond       G96Angle    Proper Dih.  Improper Dih.          LJ-14
    2.36964e+03    3.75652e+03    2.63918e+03    1.04664e+03   -2.66044e+02
     Coulomb-14        LJ (SR)  Disper. corr.   Coulomb (SR)   Coul. recip.
    2.86403e+04    1.24057e+05   -7.46606e+03   -9.42503e+05    5.31080e+03
      Potential    Kinetic En.   Total Energy  Conserved En.    Temperature
   -7.82415e+05    1.38091e+05   -6.44324e+05    1.38215e+06    3.00725e+02
 Pres. DC (bar) Pressure (bar)   Constr. rmsd
   -2.20925e+02    1.10902e+02    0.00000e+00

           Step           Time
      493230000   986460.00000

   Energies (kJ/mol)
        G96Bond       G96Angle    Proper Dih.  Improper Dih.          LJ-14
    2.34989e+03    3.77048e+03    2.64282e+03    1.13181e+03   -3.08371e+02
     Coulomb-14        LJ (SR)  Disper. corr.   Coulomb (SR)   Coul. recip.
    2.86523e+04    1.24697e+05   -7.45825e+03   -9.41541e+05    5.34247e+03
      Potential    Kinetic En.   Total Energy  Conserved En.    Temperature
   -7.80720e+05    1.38734e+05   -6.41986e+05    1.38218e+06    3.02124e+02
 Pres. DC (bar) Pressure (bar)   Constr. rmsd
   -2.20464e+02    5.61840e+01    0.00000e+00

           Step           Time
      493235000   986470.00000

   Energies (kJ/mol)
        G96Bond       G96Angle    Proper Dih.  Improper Dih.          LJ-14
    2.24025e+03    3.76719e+03    2.62679e+03    1.08085e+03   -3.47929e+02
     Coulomb-14        LJ (SR)  Disper. corr.   Coulomb (SR)   Coul. recip.
    2.86306e+04    1.24265e+05   -7.48922e+03   -9.42048e+05    5.27209e+03
      Potential    Kinetic En.   Total Energy  Conserved En.    Temperature
   -7.82002e+05    1.37220e+05   -6.44782e+05    1.38219e+06    2.98827e+02
 Pres. DC (bar) Pressure (bar)   Constr. rmsd
   -2.22296e+02    1.95217e+01    0.00000e+00

           Step           Time
      493240000   986480.00000

   Energies (kJ/mol)
        G96Bond       G96Angle    Proper Dih.  Improper Dih.          LJ-14
    2.45112e+03    3.95066e+03    2.64635e+03    1.09256e+03   -2.74305e+02
     Coulomb-14        LJ (SR)  Disper. corr.   Coulomb (SR)   Coul. recip.
    2.83884e+04    1.24222e+05   -7.48497e+03   -9.41741e+05    5.19527e+03
      Potential    Kinetic En.   Total Energy  Conserved En.    Temperature
   -7.81554e+05    1.37909e+05   -6.43645e+05    1.38224e+06    3.00328e+02
 Pres. DC (bar) Pressure (bar)   Constr. rmsd
   -2.22044e+02    6.77850e+01    0.00000e+00

           Step           Time
      493245000   986490.00000

   Energies (kJ/mol)
        G96Bond       G96Angle    Proper Dih.  Improper Dih.          LJ-14
    2.28452e+03    3.59839e+03    2.61441e+03    1.09422e+03   -3.10509e+02
     Coulomb-14        LJ (SR)  Disper. corr.   Coulomb (SR)   Coul. recip.
    2.85918e+04    1.24093e+05   -7.49709e+03   -9.43283e+05    5.17140e+03
      Potential    Kinetic En.   Total Energy  Conserved En.    Temperature
   -7.83643e+05    1.36971e+05   -6.46672e+05    1.38227e+06    2.98285e+02
 Pres. DC (bar) Pressure (bar)   Constr. rmsd
   -2.22763e+02   -9.33890e+00    0.00000e+00

           Step           Time
      493250000   986500.00000

   Energies (kJ/mol)
        G96Bond       G96Angle    Proper Dih.  Improper Dih.          LJ-14
    2.42378e+03    3.64645e+03    2.76958e+03    1.19807e+03   -2.69731e+02
     Coulomb-14        LJ (SR)  Disper. corr.   Coulomb (SR)   Coul. recip.
    2.84646e+04    1.24363e+05   -7.46433e+03   -9.42328e+05    5.29700e+03
      Potential    Kinetic En.   Total Energy  Conserved En.    Temperature
   -7.81899e+05    1.38446e+05   -6.43453e+05    1.38228e+06    3.01497e+02
 Pres. DC (bar) Pressure (bar)   Constr. rmsd
   -2.20823e+02    5.31064e+01    0.00000e+00

           Step           Time
      493255000   986510.00000

   Energies (kJ/mol)
        G96Bond       G96Angle    Proper Dih.  Improper Dih.          LJ-14
    2.31651e+03    3.75579e+03    2.73635e+03    1.06819e+03   -2.81125e+02
     Coulomb-14        LJ (SR)  Disper. corr.   Coulomb (SR)   Coul. recip.
    2.83931e+04    1.22317e+05   -7.46857e+03   -9.39180e+05    5.12633e+03
      Potential    Kinetic En.   Total Energy  Conserved En.    Temperature
   -7.81216e+05    1.37980e+05   -6.43236e+05    1.38230e+06    3.00482e+02
 Pres. DC (bar) Pressure (bar)   Constr. rmsd
   -2.21073e+02   -1.25379e+02    0.00000e+00

           Step           Time
      493260000   986520.00000

   Energies (kJ/mol)
        G96Bond       G96Angle    Proper Dih.  Improper Dih.          LJ-14
    2.34711e+03    3.76043e+03    2.67949e+03    1.21723e+03   -3.14291e+02
     Coulomb-14        LJ (SR)  Disper. corr.   Coulomb (SR)   Coul. recip.
    2.87330e+04    1.24356e+05   -7.49035e+03   -9.40950e+05    5.14368e+03
      Potential    Kinetic En.   Total Energy  Conserved En.    Temperature
   -7.80518e+05    1.38041e+05   -6.42477e+05    1.38232e+06    3.00615e+02
 Pres. DC (bar) Pressure (bar)   Constr. rmsd
   -2.22363e+02    1.68016e+02    0.00000e+00

           Step           Time
      493265000   986530.00000

   Energies (kJ/mol)
        G96Bond       G96Angle    Proper Dih.  Improper Dih.          LJ-14
    2.38770e+03    3.63575e+03    2.61784e+03    1.13146e+03   -2.38693e+02
     Coulomb-14        LJ (SR)  Disper. corr.   Coulomb (SR)   Coul. recip.
    2.85866e+04    1.23623e+05   -7.43992e+03   -9.40505e+05    5.35168e+03
      Potential    Kinetic En.   Total Energy  Conserved En.    Temperature
   -7.80850e+05    1.37612e+05   -6.43237e+05    1.38235e+06    2.99682e+02
 Pres. DC (bar) Pressure (bar)   Constr. rmsd
   -2.19383e+02   -2.14783e+00    0.00000e+00

           Step           Time
      493270000   986540.00000

   Energies (kJ/mol)
        G96Bond       G96Angle    Proper Dih.  Improper Dih.          LJ-14
    2.49080e+03    3.66856e+03    2.74087e+03    1.08238e+03   -3.73382e+02
     Coulomb-14        LJ (SR)  Disper. corr.   Coulomb (SR)   Coul. recip.
    2.84583e+04    1.24757e+05   -7.44593e+03   -9.41505e+05    5.32558e+03
      Potential    Kinetic En.   Total Energy  Conserved En.    Temperature
   -7.80802e+05    1.38130e+05   -6.42671e+05    1.38238e+06    3.00810e+02
 Pres. DC (bar) Pressure (bar)   Constr. rmsd
   -2.19737e+02   -6.10236e+01    0.00000e+00

           Step           Time
      493275000   986550.00000

   Energies (kJ/mol)
        G96Bond       G96Angle    Proper Dih.  Improper Dih.          LJ-14
    2.24354e+03    3.74124e+03    2.71742e+03    1.16421e+03   -3.15657e+02
     Coulomb-14        LJ (SR)  Disper. corr.   Coulomb (SR)   Coul. recip.
    2.83004e+04    1.23516e+05   -7.45453e+03   -9.39977e+05    5.24184e+03
      Potential    Kinetic En.   Total Energy  Conserved En.    Temperature
   -7.80822e+05    1.38534e+05   -6.42288e+05    1.38239e+06    3.01689e+02
 Pres. DC (bar) Pressure (bar)   Constr. rmsd
   -2.20244e+02   -1.14547e+02    0.00000e+00

           Step           Time
      493280000   986560.00000

   Energies (kJ/mol)
        G96Bond       G96Angle    Proper Dih.  Improper Dih.          LJ-14
    2.23934e+03    3.64829e+03    2.73508e+03    1.12455e+03   -2.92469e+02
     Coulomb-14        LJ (SR)  Disper. corr.   Coulomb (SR)   Coul. recip.
    2.84615e+04    1.24213e+05   -7.44407e+03   -9.40707e+05    5.35676e+03
      Potential    Kinetic En.   Total Energy  Conserved En.    Temperature
   -7.80665e+05    1.37003e+05   -6.43662e+05    1.38243e+06    2.98354e+02
 Pres. DC (bar) Pressure (bar)   Constr. rmsd
   -2.19627e+02    3.73292e+01    0.00000e+00

           Step           Time
      493285000   986570.00000

   Energies (kJ/mol)
        G96Bond       G96Angle    Proper Dih.  Improper Dih.          LJ-14
    2.31223e+03    3.83125e+03    2.66804e+03    1.04282e+03   -3.26724e+02
     Coulomb-14        LJ (SR)  Disper. corr.   Coulomb (SR)   Coul. recip.
    2.84445e+04    1.23623e+05   -7.47154e+03   -9.39507e+05    5.41592e+03
      Potential    Kinetic En.   Total Energy  Conserved En.    Temperature
   -7.79967e+05    1.36908e+05   -6.43059e+05    1.38248e+06    2.98147e+02
 Pres. DC (bar) Pressure (bar)   Constr. rmsd
   -2.21249e+02    2.86221e+01    0.00000e+00

           Step           Time
      493290000   986580.00000

   Energies (kJ/mol)
        G96Bond       G96Angle    Proper Dih.  Improper Dih.          LJ-14
    2.35558e+03    3.78312e+03    2.67906e+03    1.06777e+03   -2.61810e+02
     Coulomb-14        LJ (SR)  Disper. corr.   Coulomb (SR)   Coul. recip.
    2.84595e+04    1.23714e+05   -7.47836e+03   -9.40094e+05    5.25924e+03
      Potential    Kinetic En.   Total Energy  Conserved En.    Temperature
   -7.80517e+05    1.37263e+05   -6.43253e+05    1.38246e+06    2.98921e+02
 Pres. DC (bar) Pressure (bar)   Constr. rmsd
   -2.21653e+02    3.20925e+01    0.00000e+00

           Step           Time
      493295000   986590.00000

   Energies (kJ/mol)
        G96Bond       G96Angle    Proper Dih.  Improper Dih.          LJ-14
    2.30580e+03    3.78193e+03    2.63478e+03    1.19699e+03   -2.49626e+02
     Coulomb-14        LJ (SR)  Disper. corr.   Coulomb (SR)   Coul. recip.
    2.83803e+04    1.24293e+05   -7.46382e+03   -9.41550e+05    5.32541e+03
      Potential    Kinetic En.   Total Energy  Conserved En.    Temperature
   -7.81346e+05    1.38350e+05   -6.42996e+05    1.38246e+06    3.01287e+02
 Pres. DC (bar) Pressure (bar)   Constr. rmsd
   -2.20793e+02    1.28491e+01    0.00000e+00

           Step           Time
      493300000   986600.00000

   Energies (kJ/mol)
        G96Bond       G96Angle    Proper Dih.  Improper Dih.          LJ-14
    2.29997e+03    3.78128e+03    2.76535e+03    1.16458e+03   -3.26772e+02
     Coulomb-14        LJ (SR)  Disper. corr.   Coulomb (SR)   Coul. recip.
    2.83436e+04    1.24867e+05   -7.48322e+03   -9.41724e+05    5.19538e+03
      Potential    Kinetic En.   Total Energy  Conserved En.    Temperature
   -7.81117e+05    1.37792e+05   -6.43325e+05    1.38250e+06    3.00074e+02
 Pres. DC (bar) Pressure (bar)   Constr. rmsd
   -2.21940e+02    6.80552e+01    0.00000e+00

           Step           Time
      493305000   986610.00000

   Energies (kJ/mol)
        G96Bond       G96Angle    Proper Dih.  Improper Dih.          LJ-14
    2.43200e+03    3.51033e+03    2.69548e+03    1.11782e+03   -2.70570e+02
     Coulomb-14        LJ (SR)  Disper. corr.   Coulomb (SR)   Coul. recip.
    2.84596e+04    1.23864e+05   -7.48033e+03   -9.41700e+05    5.19629e+03
      Potential    Kinetic En.   Total Energy  Conserved En.    Temperature
   -7.82176e+05    1.37969e+05   -6.44206e+05    1.38252e+06    3.00459e+02
 Pres. DC (bar) Pressure (bar)   Constr. rmsd
   -2.21770e+02    1.49999e+01    0.00000e+00

           Step           Time
      493310000   986620.00000

   Energies (kJ/mol)
        G96Bond       G96Angle    Proper Dih.  Improper Dih.          LJ-14
    2.31781e+03    3.80818e+03    2.69527e+03    1.02338e+03   -3.42670e+02
     Coulomb-14        LJ (SR)  Disper. corr.   Coulomb (SR)   Coul. recip.
    2.87173e+04    1.24371e+05   -7.44832e+03   -9.40966e+05    5.24376e+03
      Potential    Kinetic En.   Total Energy  Conserved En.    Temperature
   -7.80580e+05    1.37052e+05   -6.43528e+05    1.38256e+06    2.98461e+02
 Pres. DC (bar) Pressure (bar)   Constr. rmsd
   -2.19878e+02   -2.97097e+01    0.00000e+00

           Step           Time
      493315000   986630.00000

   Energies (kJ/mol)
        G96Bond       G96Angle    Proper Dih.  Improper Dih.          LJ-14
    2.34343e+03    3.71813e+03    2.76038e+03    1.20208e+03   -3.50352e+02
     Coulomb-14        LJ (SR)  Disper. corr.   Coulomb (SR)   Coul. recip.
    2.84514e+04    1.23324e+05   -7.46580e+03   -9.41280e+05    5.23642e+03
      Potential    Kinetic En.   Total Energy  Conserved En.    Temperature
   -7.82060e+05    1.38799e+05   -6.43261e+05    1.38257e+06    3.02266e+02
 Pres. DC (bar) Pressure (bar)   Constr. rmsd
   -2.20910e+02   -5.74041e+01    0.00000e+00

           Step           Time
      493320000   986640.00000

   Energies (kJ/mol)
        G96Bond       G96Angle    Proper Dih.  Improper Dih.          LJ-14
    2.28830e+03    3.59083e+03    2.82919e+03    1.06223e+03   -2.32931e+02
     Coulomb-14        LJ (SR)  Disper. corr.   Coulomb (SR)   Coul. recip.
    2.86292e+04    1.21975e+05   -7.44772e+03   -9.40337e+05    5.32325e+03
      Potential    Kinetic En.   Total Energy  Conserved En.    Temperature
   -7.82320e+05    1.36535e+05   -6.45785e+05    1.38260e+06    2.97335e+02
 Pres. DC (bar) Pressure (bar)   Constr. rmsd
   -2.19842e+02   -1.37978e+02    0.00000e+00

           Step           Time
      493325000   986650.00000

   Energies (kJ/mol)
        G96Bond       G96Angle    Proper Dih.  Improper Dih.          LJ-14
    2.46218e+03    3.92616e+03    2.82214e+03    1.13796e+03   -2.40789e+02
     Coulomb-14        LJ (SR)  Disper. corr.   Coulomb (SR)   Coul. recip.
    2.85610e+04    1.24243e+05   -7.47283e+03   -9.39654e+05    5.24629e+03
      Potential    Kinetic En.   Total Energy  Conserved En.    Temperature
   -7.78968e+05    1.37946e+05   -6.41022e+05    1.38263e+06    3.00408e+02
 Pres. DC (bar) Pressure (bar)   Constr. rmsd
   -2.21326e+02    9.40151e+01    0.00000e+00

           Step           Time
      493330000   986660.00000

   Energies (kJ/mol)
        G96Bond       G96Angle    Proper Dih.  Improper Dih.          LJ-14
    2.35326e+03    3.56469e+03    2.80879e+03    1.00057e+03   -2.51781e+02
     Coulomb-14        LJ (SR)  Disper. corr.   Coulomb (SR)   Coul. recip.
    2.86277e+04    1.22913e+05   -7.46635e+03   -9.39248e+05    5.28755e+03
      Potential    Kinetic En.   Total Energy  Conserved En.    Temperature
   -7.80410e+05    1.37693e+05   -6.42717e+05    1.38263e+06    2.99858e+02
 Pres. DC (bar) Pressure (bar)   Constr. rmsd
   -2.20942e+02    1.39274e+01    0.00000e+00

           Step           Time
      493335000   986670.00000

   Energies (kJ/mol)
        G96Bond       G96Angle    Proper Dih.  Improper Dih.          LJ-14
    2.27885e+03    3.79373e+03    2.69046e+03    1.12793e+03   -2.73968e+02
     Coulomb-14        LJ (SR)  Disper. corr.   Coulomb (SR)   Coul. recip.
    2.86087e+04    1.22564e+05   -7.46441e+03   -9.40998e+05    5.24657e+03
      Potential    Kinetic En.   Total Energy  Conserved En.    Temperature
   -7.82426e+05    1.36775e+05   -6.45651e+05    1.38268e+06    2.97857e+02
 Pres. DC (bar) Pressure (bar)   Constr. rmsd
   -2.20828e+02   -1.77557e+02    0.00000e+00

           Step           Time
      493340000   986680.00000

   Energies (kJ/mol)
        G96Bond       G96Angle    Proper Dih.  Improper Dih.          LJ-14
    2.30087e+03    3.84532e+03    2.66967e+03    1.07997e+03   -2.33041e+02
     Coulomb-14        LJ (SR)  Disper. corr.   Coulomb (SR)   Coul. recip.
    2.83822e+04    1.23921e+05   -7.46134e+03   -9.40434e+05    5.24224e+03
      Potential    Kinetic En.   Total Energy  Conserved En.    Temperature
   -7.80687e+05    1.37872e+05   -6.42816e+05    1.38268e+06    3.00247e+02
 Pres. DC (bar) Pressure (bar)   Constr. rmsd
   -2.20646e+02    1.15563e+02    0.00000e+00

           Step           Time
      493345000   986690.00000

   Energies (kJ/mol)
        G96Bond       G96Angle    Proper Dih.  Improper Dih.          LJ-14
    2.22124e+03    3.67685e+03    2.63503e+03    1.12712e+03   -2.28625e+02
     Coulomb-14        LJ (SR)  Disper. corr.   Coulomb (SR)   Coul. recip.
    2.83035e+04    1.22841e+05   -7.46229e+03   -9.40152e+05    5.26234e+03
      Potential    Kinetic En.   Total Energy  Conserved En.    Temperature
   -7.81776e+05    1.38106e+05   -6.43670e+05    1.38268e+06    3.00757e+02
 Pres. DC (bar) Pressure (bar)   Constr. rmsd
   -2.20702e+02   -1.32526e+02    0.00000e+00

           Step           Time
      493350000   986700.00000

   Energies (kJ/mol)
        G96Bond       G96Angle    Proper Dih.  Improper Dih.          LJ-14
    2.41572e+03    3.74845e+03    2.71683e+03    1.10097e+03   -2.48398e+02
     Coulomb-14        LJ (SR)  Disper. corr.   Coulomb (SR)   Coul. recip.
    2.82077e+04    1.22893e+05   -7.45440e+03   -9.38506e+05    5.16056e+03
      Potential    Kinetic En.   Total Energy  Conserved En.    Temperature
   -7.79965e+05    1.37041e+05   -6.42924e+05    1.38272e+06    2.98437e+02
 Pres. DC (bar) Pressure (bar)   Constr. rmsd
   -2.20236e+02   -7.97078e+01    0.00000e+00

           Step           Time
      493355000   986710.00000

   Energies (kJ/mol)
        G96Bond       G96Angle    Proper Dih.  Improper Dih.          LJ-14
    2.20508e+03    3.57914e+03    2.75973e+03    1.07317e+03   -2.14946e+02
     Coulomb-14        LJ (SR)  Disper. corr.   Coulomb (SR)   Coul. recip.
    2.84193e+04    1.22349e+05   -7.47929e+03   -9.38928e+05    5.20577e+03
      Potential    Kinetic En.   Total Energy  Conserved En.    Temperature
   -7.81031e+05    1.37854e+05   -6.43177e+05    1.38274e+06    3.00207e+02
 Pres. DC (bar) Pressure (bar)   Constr. rmsd
   -2.21707e+02   -1.45617e+02    0.00000e+00

           Step           Time
      493360000   986720.00000

   Energies (kJ/mol)
        G96Bond       G96Angle    Proper Dih.  Improper Dih.          LJ-14
    2.36262e+03    3.72947e+03    2.68898e+03    1.11877e+03   -2.80103e+02
     Coulomb-14        LJ (SR)  Disper. corr.   Coulomb (SR)   Coul. recip.
    2.85047e+04    1.23815e+05   -7.49020e+03   -9.39950e+05    5.11494e+03
      Potential    Kinetic En.   Total Energy  Conserved En.    Temperature
   -7.80386e+05    1.37710e+05   -6.42675e+05    1.38276e+06    2.99895e+02
 Pres. DC (bar) Pressure (bar)   Constr. rmsd
   -2.22354e+02    1.34767e+01    0.00000e+00

           Step           Time
      493365000   986730.00000

   Energies (kJ/mol)
        G96Bond       G96Angle    Proper Dih.  Improper Dih.          LJ-14
    2.43011e+03    3.65875e+03    2.69400e+03    1.13873e+03   -4.05676e+02
     Coulomb-14        LJ (SR)  Disper. corr.   Coulomb (SR)   Coul. recip.
    2.84754e+04    1.22892e+05   -7.48314e+03   -9.39229e+05    5.33200e+03
      Potential    Kinetic En.   Total Energy  Conserved En.    Temperature
   -7.80497e+05    1.38179e+05   -6.42318e+05    1.38280e+06    3.00915e+02
 Pres. DC (bar) Pressure (bar)   Constr. rmsd
   -2.21936e+02   -2.11034e+01    0.00000e+00

           Step           Time
      493370000   986740.00000

   Energies (kJ/mol)
        G96Bond       G96Angle    Proper Dih.  Improper Dih.          LJ-14
    2.35802e+03    3.83791e+03    2.75200e+03    1.13252e+03   -3.06643e+02
     Coulomb-14        LJ (SR)  Disper. corr.   Coulomb (SR)   Coul. recip.
    2.84305e+04    1.21330e+05   -7.44852e+03   -9.36617e+05    5.27299e+03
      Potential    Kinetic En.   Total Energy  Conserved En.    Temperature
   -7.79259e+05    1.37802e+05   -6.41457e+05    1.38280e+06    3.00094e+02
 Pres. DC (bar) Pressure (bar)   Constr. rmsd
   -2.19890e+02   -1.60238e+02    0.00000e+00

           Step           Time
      493375000   986750.00000

   Energies (kJ/mol)
        G96Bond       G96Angle    Proper Dih.  Improper Dih.          LJ-14
    2.33522e+03    3.62818e+03    2.78052e+03    1.07811e+03   -3.54040e+02
     Coulomb-14        LJ (SR)  Disper. corr.   Coulomb (SR)   Coul. recip.
    2.83984e+04    1.23987e+05   -7.46526e+03   -9.40965e+05    5.25416e+03
      Potential    Kinetic En.   Total Energy  Conserved En.    Temperature
   -7.81322e+05    1.38270e+05   -6.43052e+05    1.38283e+06    3.01114e+02
 Pres. DC (bar) Pressure (bar)   Constr. rmsd
   -2.20878e+02   -4.26938e+01    0.00000e+00

           Step           Time
      493380000   986760.00000

   Energies (kJ/mol)
        G96Bond       G96Angle    Proper Dih.  Improper Dih.          LJ-14
    2.29865e+03    3.82116e+03    2.62619e+03    1.15132e+03   -2.43606e+02
     Coulomb-14        LJ (SR)  Disper. corr.   Coulomb (SR)   Coul. recip.
    2.84687e+04    1.23600e+05   -7.45400e+03   -9.39059e+05    5.22336e+03
      Potential    Kinetic En.   Total Energy  Conserved En.    Temperature
   -7.79567e+05    1.37775e+05   -6.41792e+05    1.38284e+06    3.00035e+02
 Pres. DC (bar) Pressure (bar)   Constr. rmsd
   -2.20213e+02    5.87803e+01    0.00000e+00

           Step           Time
      493385000   986770.00000

   Energies (kJ/mol)
        G96Bond       G96Angle    Proper Dih.  Improper Dih.          LJ-14
    2.35596e+03    3.72121e+03    2.66078e+03    1.13545e+03   -3.13196e+02
     Coulomb-14        LJ (SR)  Disper. corr.   Coulomb (SR)   Coul. recip.
    2.84824e+04    1.24540e+05   -7.45507e+03   -9.41647e+05    5.25337e+03
      Potential    Kinetic En.   Total Energy  Conserved En.    Temperature
   -7.81266e+05    1.37076e+05   -6.44190e+05    1.38287e+06    2.98514e+02
 Pres. DC (bar) Pressure (bar)   Constr. rmsd
   -2.20276e+02    5.73757e+01    0.00000e+00

           Step           Time
      493390000   986780.00000

   Energies (kJ/mol)
        G96Bond       G96Angle    Proper Dih.  Improper Dih.          LJ-14
    2.32189e+03    4.06490e+03    2.75540e+03    1.16775e+03   -3.82938e+02
     Coulomb-14        LJ (SR)  Disper. corr.   Coulomb (SR)   Coul. recip.
    2.81723e+04    1.23011e+05   -7.46161e+03   -9.38291e+05    5.21195e+03
      Potential    Kinetic En.   Total Energy  Conserved En.    Temperature
   -7.79430e+05    1.37777e+05   -6.41653e+05    1.38289e+06    3.00041e+02
 Pres. DC (bar) Pressure (bar)   Constr. rmsd
   -2.20662e+02   -1.09541e+02    0.00000e+00

           Step           Time
      493395000   986790.00000

   Energies (kJ/mol)
        G96Bond       G96Angle    Proper Dih.  Improper Dih.          LJ-14
    2.28910e+03    3.55818e+03    2.74586e+03    1.12321e+03   -3.33916e+02
     Coulomb-14        LJ (SR)  Disper. corr.   Coulomb (SR)   Coul. recip.
    2.87456e+04    1.23927e+05   -7.45608e+03   -9.40453e+05    5.21540e+03
      Potential    Kinetic En.   Total Energy  Conserved En.    Temperature
   -7.80639e+05    1.38198e+05   -6.42441e+05    1.38289e+06    3.00956e+02
 Pres. DC (bar) Pressure (bar)   Constr. rmsd
   -2.20336e+02    4.36024e+00    0.00000e+00

           Step           Time
      493400000   986800.00000

   Energies (kJ/mol)
        G96Bond       G96Angle    Proper Dih.  Improper Dih.          LJ-14
    2.34448e+03    3.73523e+03    2.71693e+03    1.13391e+03   -2.87789e+02
     Coulomb-14        LJ (SR)  Disper. corr.   Coulomb (SR)   Coul. recip.
    2.85238e+04    1.22454e+05   -7.45950e+03   -9.39426e+05    5.24644e+03
      Potential    Kinetic En.   Total Energy  Conserved En.    Temperature
   -7.81019e+05    1.37768e+05   -6.43251e+05    1.38292e+06    3.00022e+02
 Pres. DC (bar) Pressure (bar)   Constr. rmsd
   -2.20538e+02   -1.52908e+02    0.00000e+00

           Step           Time
      493405000   986810.00000

   Energies (kJ/mol)
        G96Bond       G96Angle    Proper Dih.  Improper Dih.          LJ-14
    2.35679e+03    3.64958e+03    2.86022e+03    1.11305e+03   -2.74445e+02
     Coulomb-14        LJ (SR)  Disper. corr.   Coulomb (SR)   Coul. recip.
    2.86653e+04    1.23106e+05   -7.47163e+03   -9.38890e+05    5.22578e+03
      Potential    Kinetic En.   Total Energy  Conserved En.    Temperature
   -7.79659e+05    1.37017e+05   -6.42642e+05    1.38293e+06    2.98385e+02
 Pres. DC (bar) Pressure (bar)   Constr. rmsd
   -2.21255e+02    5.02591e+01    0.00000e+00

           Step           Time
      493410000   986820.00000

   Energies (kJ/mol)
        G96Bond       G96Angle    Proper Dih.  Improper Dih.          LJ-14
    2.27395e+03    3.62778e+03    2.65390e+03    1.11446e+03   -2.61501e+02
     Coulomb-14        LJ (SR)  Disper. corr.   Coulomb (SR)   Coul. recip.
    2.86231e+04    1.22366e+05   -7.44148e+03   -9.38003e+05    5.15961e+03
      Potential    Kinetic En.   Total Energy  Conserved En.    Temperature
   -7.79888e+05    1.36521e+05   -6.43366e+05    1.38293e+06    2.97306e+02
 Pres. DC (bar) Pressure (bar)   Constr. rmsd
   -2.19475e+02   -7.68276e+01    0.00000e+00

           Step           Time
      493415000   986830.00000

   Energies (kJ/mol)
        G96Bond       G96Angle    Proper Dih.  Improper Dih.          LJ-14
    2.23017e+03    3.73691e+03    2.71397e+03    1.10853e+03   -2.70297e+02
     Coulomb-14        LJ (SR)  Disper. corr.   Coulomb (SR)   Coul. recip.
    2.86425e+04    1.24016e+05   -7.47272e+03   -9.40545e+05    5.15271e+03
      Potential    Kinetic En.   Total Energy  Conserved En.    Temperature
   -7.80688e+05    1.38819e+05   -6.41868e+05    1.38293e+06    3.02310e+02
 Pres. DC (bar) Pressure (bar)   Constr. rmsd
   -2.21319e+02    6.87058e+01    0.00000e+00

           Step           Time
      493420000   986840.00000

   Energies (kJ/mol)
        G96Bond       G96Angle    Proper Dih.  Improper Dih.          LJ-14
    2.46089e+03    3.82308e+03    2.76744e+03    1.04071e+03   -3.32636e+02
     Coulomb-14        LJ (SR)  Disper. corr.   Coulomb (SR)   Coul. recip.
    2.85784e+04    1.23447e+05   -7.45100e+03   -9.40883e+05    5.35661e+03
      Potential    Kinetic En.   Total Energy  Conserved En.    Temperature
   -7.81193e+05    1.37756e+05   -6.43437e+05    1.38297e+06    2.99995e+02
 Pres. DC (bar) Pressure (bar)   Constr. rmsd
   -2.20036e+02   -1.90708e+02    0.00000e+00

           Step           Time
      493425000   986850.00000

   Energies (kJ/mol)
        G96Bond       G96Angle    Proper Dih.  Improper Dih.          LJ-14
    2.47218e+03    3.75756e+03    2.72681e+03    1.04721e+03   -3.12649e+02
     Coulomb-14        LJ (SR)  Disper. corr.   Coulomb (SR)   Coul. recip.
    2.83691e+04    1.24459e+05   -7.46187e+03   -9.41938e+05    5.08696e+03
      Potential    Kinetic En.   Total Energy  Conserved En.    Temperature
   -7.81793e+05    1.38719e+05   -6.43074e+05    1.38298e+06    3.02091e+02
 Pres. DC (bar) Pressure (bar)   Constr. rmsd
   -2.20677e+02   -4.33765e+01    0.00000e+00

           Step           Time
      493430000   986860.00000

   Energies (kJ/mol)
        G96Bond       G96Angle    Proper Dih.  Improper Dih.          LJ-14
    2.40176e+03    3.57466e+03    2.70889e+03    1.08896e+03   -2.30547e+02
     Coulomb-14        LJ (SR)  Disper. corr.   Coulomb (SR)   Coul. recip.
    2.85996e+04    1.23040e+05   -7.47915e+03   -9.40159e+05    5.28642e+03
      Potential    Kinetic En.   Total Energy  Conserved En.    Temperature
   -7.81168e+05    1.37715e+05   -6.43453e+05    1.38301e+06    2.99906e+02
 Pres. DC (bar) Pressure (bar)   Constr. rmsd
   -2.21699e+02    6.74904e+01    0.00000e+00

           Step           Time
      493435000   986870.00000

   Energies (kJ/mol)
        G96Bond       G96Angle    Proper Dih.  Improper Dih.          LJ-14
    2.27517e+03    3.89120e+03    2.66709e+03    1.20535e+03   -2.48055e+02
     Coulomb-14        LJ (SR)  Disper. corr.   Coulomb (SR)   Coul. recip.
    2.83618e+04    1.23776e+05   -7.47527e+03   -9.39898e+05    5.20622e+03
      Potential    Kinetic En.   Total Energy  Conserved En.    Temperature
   -7.80239e+05    1.38360e+05   -6.41879e+05    1.38303e+06    3.01310e+02
 Pres. DC (bar) Pressure (bar)   Constr. rmsd
   -2.21470e+02    9.91494e+01    0.00000e+00

           Step           Time
      493440000   986880.00000

   Energies (kJ/mol)
        G96Bond       G96Angle    Proper Dih.  Improper Dih.          LJ-14
    2.38520e+03    3.77507e+03    2.59471e+03    1.05203e+03   -3.25064e+02
     Coulomb-14        LJ (SR)  Disper. corr.   Coulomb (SR)   Coul. recip.
    2.83487e+04    1.24027e+05   -7.42001e+03   -9.39450e+05    5.23003e+03
      Potential    Kinetic En.   Total Energy  Conserved En.    Temperature
   -7.79782e+05    1.37006e+05   -6.42776e+05    1.38306e+06    2.98360e+02
 Pres. DC (bar) Pressure (bar)   Constr. rmsd
   -2.18211e+02   -1.36705e+02    0.00000e+00

           Step           Time
      493445000   986890.00000

   Energies (kJ/mol)
        G96Bond       G96Angle    Proper Dih.  Improper Dih.          LJ-14
    2.33377e+03    3.83913e+03    2.68242e+03    1.16255e+03   -3.24597e+02
     Coulomb-14        LJ (SR)  Disper. corr.   Coulomb (SR)   Coul. recip.
    2.85795e+04    1.23609e+05   -7.45612e+03   -9.39576e+05    5.32206e+03
      Potential    Kinetic En.   Total Energy  Conserved En.    Temperature
   -7.79828e+05    1.37822e+05   -6.42007e+05    1.38308e+06    3.00138e+02
 Pres. DC (bar) Pressure (bar)   Constr. rmsd
   -2.20338e+02   -7.12562e+01    0.00000e+00

           Step           Time
      493450000   986900.00000

   Energies (kJ/mol)
        G96Bond       G96Angle    Proper Dih.  Improper Dih.          LJ-14
    2.29553e+03    3.80540e+03    2.58206e+03    1.08726e+03   -2.82924e+02
     Coulomb-14        LJ (SR)  Disper. corr.   Coulomb (SR)   Coul. recip.
    2.83411e+04    1.24455e+05   -7.46845e+03   -9.41887e+05    5.21637e+03
      Potential    Kinetic En.   Total Energy  Conserved En.    Temperature
   -7.81856e+05    1.37727e+05   -6.44130e+05    1.38312e+06    2.99930e+02
 Pres. DC (bar) Pressure (bar)   Constr. rmsd
   -2.21067e+02   -7.23787e+01    0.00000e+00

           Step           Time
      493455000   986910.00000

   Energies (kJ/mol)
        G96Bond       G96Angle    Proper Dih.  Improper Dih.          LJ-14
    2.32693e+03    3.66796e+03    2.77819e+03    1.11534e+03   -3.72172e+02
     Coulomb-14        LJ (SR)  Disper. corr.   Coulomb (SR)   Coul. recip.
    2.84338e+04    1.23827e+05   -7.45558e+03   -9.39830e+05    5.05757e+03
      Potential    Kinetic En.   Total Energy  Conserved En.    Temperature
   -7.80450e+05    1.37144e+05   -6.43307e+05    1.38310e+06    2.98661e+02
 Pres. DC (bar) Pressure (bar)   Constr. rmsd
   -2.20306e+02   -8.14279e+00    0.00000e+00

           Step           Time
      493460000   986920.00000

   Energies (kJ/mol)
        G96Bond       G96Angle    Proper Dih.  Improper Dih.          LJ-14
    2.27901e+03    3.63574e+03    2.68281e+03    1.13099e+03   -2.60695e+02
     Coulomb-14        LJ (SR)  Disper. corr.   Coulomb (SR)   Coul. recip.
    2.84131e+04    1.22462e+05   -7.43901e+03   -9.38843e+05    5.19853e+03
      Potential    Kinetic En.   Total Energy  Conserved En.    Temperature
   -7.80741e+05    1.37989e+05   -6.42752e+05    1.38312e+06    3.00501e+02
 Pres. DC (bar) Pressure (bar)   Constr. rmsd
   -2.19329e+02   -1.90348e+02    0.00000e+00

           Step           Time
      493465000   986930.00000

   Energies (kJ/mol)
        G96Bond       G96Angle    Proper Dih.  Improper Dih.          LJ-14
    2.29806e+03    3.79731e+03    2.73603e+03    1.06902e+03   -3.67537e+02
     Coulomb-14        LJ (SR)  Disper. corr.   Coulomb (SR)   Coul. recip.
    2.84779e+04    1.23865e+05   -7.45364e+03   -9.39625e+05    5.32837e+03
      Potential    Kinetic En.   Total Energy  Conserved En.    Temperature
   -7.79875e+05    1.37456e+05   -6.42419e+05    1.38317e+06    2.99341e+02
 Pres. DC (bar) Pressure (bar)   Constr. rmsd
   -2.20191e+02   -1.10521e+01    0.00000e+00

           Step           Time
      493470000   986940.00000

   Energies (kJ/mol)
        G96Bond       G96Angle    Proper Dih.  Improper Dih.          LJ-14
    2.31439e+03    3.65861e+03    2.67810e+03    1.10146e+03   -2.72797e+02
     Coulomb-14        LJ (SR)  Disper. corr.   Coulomb (SR)   Coul. recip.
    2.84245e+04    1.23112e+05   -7.48443e+03   -9.40166e+05    5.22663e+03
      Potential    Kinetic En.   Total Energy  Conserved En.    Temperature
   -7.81407e+05    1.37619e+05   -6.43789e+05    1.38317e+06    2.99696e+02
 Pres. DC (bar) Pressure (bar)   Constr. rmsd
   -2.22012e+02    6.12493e+01    0.00000e+00

           Step           Time
      493475000   986950.00000

   Energies (kJ/mol)
        G96Bond       G96Angle    Proper Dih.  Improper Dih.          LJ-14
    2.46313e+03    3.41650e+03    2.75428e+03    1.13894e+03   -2.63783e+02
     Coulomb-14        LJ (SR)  Disper. corr.   Coulomb (SR)   Coul. recip.
    2.85124e+04    1.23645e+05   -7.45436e+03   -9.41002e+05    5.24411e+03
      Potential    Kinetic En.   Total Energy  Conserved En.    Temperature
   -7.81545e+05    1.37876e+05   -6.43669e+05    1.38321e+06    3.00256e+02
 Pres. DC (bar) Pressure (bar)   Constr. rmsd
   -2.20234e+02   -3.86544e+01    0.00000e+00

           Step           Time
      493480000   986960.00000

   Energies (kJ/mol)
        G96Bond       G96Angle    Proper Dih.  Improper Dih.          LJ-14
    2.36455e+03    3.84687e+03    2.63135e+03    1.17465e+03   -2.64594e+02
     Coulomb-14        LJ (SR)  Disper. corr.   Coulomb (SR)   Coul. recip.
    2.84640e+04    1.23024e+05   -7.49011e+03   -9.40665e+05    5.31493e+03
      Potential    Kinetic En.   Total Energy  Conserved En.    Temperature
   -7.81600e+05    1.37769e+05   -6.43830e+05    1.38325e+06    3.00023e+02
 Pres. DC (bar) Pressure (bar)   Constr. rmsd
   -2.22349e+02    8.09001e+01    0.00000e+00

           Step           Time
      493485000   986970.00000

   Energies (kJ/mol)
        G96Bond       G96Angle    Proper Dih.  Improper Dih.          LJ-14
    2.24377e+03    3.68795e+03    2.68842e+03    1.05739e+03   -2.51163e+02
     Coulomb-14        LJ (SR)  Disper. corr.   Coulomb (SR)   Coul. recip.
    2.84694e+04    1.23622e+05   -7.43403e+03   -9.41437e+05    5.14832e+03
      Potential    Kinetic En.   Total Energy  Conserved En.    Temperature
   -7.82204e+05    1.37197e+05   -6.45007e+05    1.38328e+06    2.98778e+02
 Pres. DC (bar) Pressure (bar)   Constr. rmsd
   -2.19036e+02   -1.30535e+02    0.00000e+00

           Step           Time
      493490000   986980.00000

   Energies (kJ/mol)
        G96Bond       G96Angle    Proper Dih.  Improper Dih.          LJ-14
    2.35799e+03    3.69550e+03    2.76771e+03    1.09210e+03   -2.94605e+02
     Coulomb-14        LJ (SR)  Disper. corr.   Coulomb (SR)   Coul. recip.
    2.84223e+04    1.23839e+05   -7.43184e+03   -9.38317e+05    5.25454e+03
      Potential    Kinetic En.   Total Energy  Conserved En.    Temperature
   -7.78614e+05    1.37452e+05   -6.41163e+05    1.38329e+06    2.99332e+02
 Pres. DC (bar) Pressure (bar)   Constr. rmsd
   -2.18907e+02    7.53207e+01    0.00000e+00

           Step           Time
      493495000   986990.00000

   Energies (kJ/mol)
        G96Bond       G96Angle    Proper Dih.  Improper Dih.          LJ-14
    2.23299e+03    3.66541e+03    2.65340e+03    1.15786e+03   -2.63641e+02
     Coulomb-14        LJ (SR)  Disper. corr.   Coulomb (SR)   Coul. recip.
    2.85426e+04    1.23882e+05   -7.45623e+03   -9.41046e+05    5.14273e+03
      Potential    Kinetic En.   Total Energy  Conserved En.    Temperature
   -7.81489e+05    1.37914e+05   -6.43575e+05    1.38329e+06    3.00338e+02
 Pres. DC (bar) Pressure (bar)   Constr. rmsd
   -2.20345e+02    1.33971e+01    0.00000e+00

           Step           Time
      493500000   987000.00000

   Energies (kJ/mol)
        G96Bond       G96Angle    Proper Dih.  Improper Dih.          LJ-14
    2.31049e+03    3.68225e+03    2.69032e+03    1.10145e+03   -3.25045e+02
     Coulomb-14        LJ (SR)  Disper. corr.   Coulomb (SR)   Coul. recip.
    2.85738e+04    1.24460e+05   -7.47188e+03   -9.42186e+05    5.19324e+03
      Potential    Kinetic En.   Total Energy  Conserved En.    Temperature
   -7.81971e+05    1.37521e+05   -6.44450e+05    1.38333e+06    2.99483e+02
 Pres. DC (bar) Pressure (bar)   Constr. rmsd
   -2.21269e+02   -2.99790e+01    0.00000e+00

           Step           Time
      493505000   987010.00000

   Energies (kJ/mol)
        G96Bond       G96Angle    Proper Dih.  Improper Dih.          LJ-14
    2.27134e+03    3.60196e+03    2.74255e+03    1.11900e+03   -1.69996e+02
     Coulomb-14        LJ (SR)  Disper. corr.   Coulomb (SR)   Coul. recip.
    2.85126e+04    1.24296e+05   -7.44058e+03   -9.41153e+05    5.17007e+03
      Potential    Kinetic En.   Total Energy  Conserved En.    Temperature
   -7.81049e+05    1.38757e+05   -6.42292e+05    1.38333e+06    3.02175e+02
 Pres. DC (bar) Pressure (bar)   Constr. rmsd
   -2.19422e+02    3.85121e+01    0.00000e+00

           Step           Time
      493510000   987020.00000

   Energies (kJ/mol)
        G96Bond       G96Angle    Proper Dih.  Improper Dih.          LJ-14
    2.33389e+03    3.65640e+03    2.70131e+03    1.07424e+03   -1.96929e+02
     Coulomb-14        LJ (SR)  Disper. corr.   Coulomb (SR)   Coul. recip.
    2.85724e+04    1.23685e+05   -7.42503e+03   -9.40260e+05    5.19028e+03
      Potential    Kinetic En.   Total Energy  Conserved En.    Temperature
   -7.80669e+05    1.37925e+05   -6.42744e+05    1.38338e+06    3.00362e+02
 Pres. DC (bar) Pressure (bar)   Constr. rmsd
   -2.18506e+02   -5.91935e+01    0.00000e+00

           Step           Time
      493515000   987030.00000

   Energies (kJ/mol)
        G96Bond       G96Angle    Proper Dih.  Improper Dih.          LJ-14
    2.51203e+03    3.78158e+03    2.70274e+03    1.06606e+03   -3.25964e+02
     Coulomb-14        LJ (SR)  Disper. corr.   Coulomb (SR)   Coul. recip.
    2.86223e+04    1.22376e+05   -7.45376e+03   -9.38524e+05    5.21465e+03
      Potential    Kinetic En.   Total Energy  Conserved En.    Temperature
   -7.80029e+05    1.38563e+05   -6.41465e+05    1.38343e+06    3.01753e+02
 Pres. DC (bar) Pressure (bar)   Constr. rmsd
   -2.20199e+02   -2.16778e+02    0.00000e+00

           Step           Time
      493520000   987040.00000

   Energies (kJ/mol)
        G96Bond       G96Angle    Proper Dih.  Improper Dih.          LJ-14
    2.42017e+03    3.89308e+03    2.66760e+03    1.08826e+03   -2.80159e+02
     Coulomb-14        LJ (SR)  Disper. corr.   Coulomb (SR)   Coul. recip.
    2.86951e+04    1.22173e+05   -7.46165e+03   -9.37085e+05    5.18560e+03
      Potential    Kinetic En.   Total Energy  Conserved En.    Temperature
   -7.78704e+05    1.36980e+05   -6.41724e+05    1.38345e+06    2.98304e+02
 Pres. DC (bar) Pressure (bar)   Constr. rmsd
   -2.20664e+02   -1.43071e+02    0.00000e+00

           Step           Time
      493525000   987050.00000

   Energies (kJ/mol)
        G96Bond       G96Angle    Proper Dih.  Improper Dih.          LJ-14
    2.41732e+03    3.68818e+03    2.72046e+03    1.08121e+03   -2.05665e+02
     Coulomb-14        LJ (SR)  Disper. corr.   Coulomb (SR)   Coul. recip.
    2.86678e+04    1.24174e+05   -7.49637e+03   -9.41241e+05    5.15443e+03
      Potential    Kinetic En.   Total Energy  Conserved En.    Temperature
   -7.81040e+05    1.37781e+05   -6.43258e+05    1.38347e+06    3.00049e+02
 Pres. DC (bar) Pressure (bar)   Constr. rmsd
   -2.22720e+02    1.32160e+02    0.00000e+00

           Step           Time
      493530000   987060.00000

   Energies (kJ/mol)
        G96Bond       G96Angle    Proper Dih.  Improper Dih.          LJ-14
    2.29991e+03    3.69774e+03    2.65425e+03    1.11517e+03   -2.66468e+02
     Coulomb-14        LJ (SR)  Disper. corr.   Coulomb (SR)   Coul. recip.
    2.86760e+04    1.24203e+05   -7.46800e+03   -9.41167e+05    5.19319e+03
      Potential    Kinetic En.   Total Energy  Conserved En.    Temperature
   -7.81062e+05    1.37992e+05   -6.43070e+05    1.38345e+06    3.00508e+02
 Pres. DC (bar) Pressure (bar)   Constr. rmsd
   -2.21040e+02    7.90620e+01    0.00000e+00

           Step           Time
      493535000   987070.00000

   Energies (kJ/mol)
        G96Bond       G96Angle    Proper Dih.  Improper Dih.          LJ-14
    2.41003e+03    3.75356e+03    2.69291e+03    1.08327e+03   -2.52008e+02
     Coulomb-14        LJ (SR)  Disper. corr.   Coulomb (SR)   Coul. recip.
    2.84877e+04    1.25043e+05   -7.46416e+03   -9.41504e+05    5.28887e+03
      Potential    Kinetic En.   Total Energy  Conserved En.    Temperature
   -7.80462e+05    1.38286e+05   -6.42175e+05    1.38349e+06    3.01149e+02
 Pres. DC (bar) Pressure (bar)   Constr. rmsd
   -2.20813e+02    9.41018e+01    0.00000e+00

           Step           Time
      493540000   987080.00000

   Energies (kJ/mol)
        G96Bond       G96Angle    Proper Dih.  Improper Dih.          LJ-14
    2.37252e+03    3.90256e+03    2.67411e+03    1.13340e+03   -2.62408e+02
     Coulomb-14        LJ (SR)  Disper. corr.   Coulomb (SR)   Coul. recip.
    2.85481e+04    1.24479e+05   -7.47670e+03   -9.40818e+05    5.22407e+03
      Potential    Kinetic En.   Total Energy  Conserved En.    Temperature
   -7.80224e+05    1.37461e+05   -6.42763e+05    1.38347e+06    2.99352e+02
 Pres. DC (bar) Pressure (bar)   Constr. rmsd
   -2.21554e+02    2.13008e+02    0.00000e+00

           Step           Time
      493545000   987090.00000

   Energies (kJ/mol)
        G96Bond       G96Angle    Proper Dih.  Improper Dih.          LJ-14
    2.34943e+03    3.61364e+03    2.83845e+03    1.00642e+03   -2.91122e+02
     Coulomb-14        LJ (SR)  Disper. corr.   Coulomb (SR)   Coul. recip.
    2.87461e+04    1.23326e+05   -7.43522e+03   -9.39865e+05    5.18675e+03
      Potential    Kinetic En.   Total Energy  Conserved En.    Temperature
   -7.80524e+05    1.38088e+05   -6.42436e+05    1.38350e+06    3.00717e+02
 Pres. DC (bar) Pressure (bar)   Constr. rmsd
   -2.19106e+02   -3.81673e+01    0.00000e+00

           Step           Time
      493550000   987100.00000

   Energies (kJ/mol)
        G96Bond       G96Angle    Proper Dih.  Improper Dih.          LJ-14
    2.27410e+03    3.81066e+03    2.79277e+03    1.12226e+03   -2.57786e+02
     Coulomb-14        LJ (SR)  Disper. corr.   Coulomb (SR)   Coul. recip.
    2.88039e+04    1.23651e+05   -7.45322e+03   -9.40195e+05    5.23757e+03
      Potential    Kinetic En.   Total Energy  Conserved En.    Temperature
   -7.80214e+05    1.38124e+05   -6.42090e+05    1.38352e+06    3.00795e+02
 Pres. DC (bar) Pressure (bar)   Constr. rmsd
   -2.20167e+02    4.68103e+01    0.00000e+00

           Step           Time
      493555000   987110.00000

   Energies (kJ/mol)
        G96Bond       G96Angle    Proper Dih.  Improper Dih.          LJ-14
    2.30929e+03    3.85974e+03    2.81837e+03    1.11718e+03   -3.24727e+02
     Coulomb-14        LJ (SR)  Disper. corr.   Coulomb (SR)   Coul. recip.
    2.86253e+04    1.24611e+05   -7.47491e+03   -9.41205e+05    5.23815e+03
      Potential    Kinetic En.   Total Energy  Conserved En.    Temperature
   -7.80426e+05    1.37690e+05   -6.42736e+05    1.38355e+06    2.99850e+02
 Pres. DC (bar) Pressure (bar)   Constr. rmsd
   -2.21448e+02    1.07672e+02    0.00000e+00

           Step           Time
      493560000   987120.00000

   Energies (kJ/mol)
        G96Bond       G96Angle    Proper Dih.  Improper Dih.          LJ-14
    2.43452e+03    3.69199e+03    2.84713e+03    1.08821e+03   -3.09533e+02
     Coulomb-14        LJ (SR)  Disper. corr.   Coulomb (SR)   Coul. recip.
    2.85812e+04    1.22611e+05   -7.45402e+03   -9.38350e+05    5.19553e+03
      Potential    Kinetic En.   Total Energy  Conserved En.    Temperature
   -7.79664e+05    1.37275e+05   -6.42388e+05    1.38354e+06    2.98947e+02
 Pres. DC (bar) Pressure (bar)   Constr. rmsd
   -2.20214e+02   -1.92204e+01    0.00000e+00

           Step           Time
      493565000   987130.00000

   Energies (kJ/mol)
        G96Bond       G96Angle    Proper Dih.  Improper Dih.          LJ-14
    2.33225e+03    3.72811e+03    2.77381e+03    1.18084e+03   -2.56325e+02
     Coulomb-14        LJ (SR)  Disper. corr.   Coulomb (SR)   Coul. recip.
    2.87692e+04    1.24037e+05   -7.48001e+03   -9.41791e+05    5.38527e+03
      Potential    Kinetic En.   Total Energy  Conserved En.    Temperature
   -7.81321e+05    1.38391e+05   -6.42930e+05    1.38357e+06    3.01376e+02
 Pres. DC (bar) Pressure (bar)   Constr. rmsd
   -2.21750e+02    2.45945e+01    0.00000e+00

           Step           Time
      493570000   987140.00000

   Energies (kJ/mol)
        G96Bond       G96Angle    Proper Dih.  Improper Dih.          LJ-14
    2.34638e+03    3.69368e+03    2.73463e+03    1.13542e+03   -2.94120e+02
     Coulomb-14        LJ (SR)  Disper. corr.   Coulomb (SR)   Coul. recip.
    2.84935e+04    1.23749e+05   -7.47690e+03   -9.40902e+05    5.33499e+03
      Potential    Kinetic En.   Total Energy  Conserved En.    Temperature
   -7.81186e+05    1.37995e+05   -6.43191e+05    1.38358e+06    3.00514e+02
 Pres. DC (bar) Pressure (bar)   Constr. rmsd
   -2.21566e+02    7.04493e+01    0.00000e+00

           Step           Time
      493575000   987150.00000

   Energies (kJ/mol)
        G96Bond       G96Angle    Proper Dih.  Improper Dih.          LJ-14
    2.31351e+03    3.63523e+03    2.77288e+03    1.11424e+03   -2.51844e+02
     Coulomb-14        LJ (SR)  Disper. corr.   Coulomb (SR)   Coul. recip.
    2.83649e+04    1.24339e+05   -7.45529e+03   -9.39933e+05    5.22425e+03
      Potential    Kinetic En.   Total Energy  Conserved En.    Temperature
   -7.79876e+05    1.37465e+05   -6.42412e+05    1.38358e+06    2.99360e+02
 Pres. DC (bar) Pressure (bar)   Constr. rmsd
   -2.20289e+02    1.56729e+02    0.00000e+00

           Step           Time
      493580000   987160.00000

   Energies (kJ/mol)
        G96Bond       G96Angle    Proper Dih.  Improper Dih.          LJ-14
    2.40988e+03    3.57220e+03    2.80052e+03    1.10651e+03   -2.50188e+02
     Coulomb-14        LJ (SR)  Disper. corr.   Coulomb (SR)   Coul. recip.
    2.85370e+04    1.22547e+05   -7.46313e+03   -9.39343e+05    5.31091e+03
      Potential    Kinetic En.   Total Energy  Conserved En.    Temperature
   -7.80772e+05    1.38253e+05   -6.42520e+05    1.38362e+06    3.01077e+02
 Pres. DC (bar) Pressure (bar)   Constr. rmsd
   -2.20752e+02    1.37770e+01    0.00000e+00

           Step           Time
      493585000   987170.00000

   Energies (kJ/mol)
        G96Bond       G96Angle    Proper Dih.  Improper Dih.          LJ-14
    2.40936e+03    3.55988e+03    2.88264e+03    1.09869e+03   -2.71108e+02
     Coulomb-14        LJ (SR)  Disper. corr.   Coulomb (SR)   Coul. recip.
    2.83525e+04    1.24658e+05   -7.49447e+03   -9.42235e+05    5.18757e+03
      Potential    Kinetic En.   Total Energy  Conserved En.    Temperature
   -7.81852e+05    1.36986e+05   -6.44866e+05    1.38367e+06    2.98317e+02
 Pres. DC (bar) Pressure (bar)   Constr. rmsd
   -2.22607e+02    1.35118e+02    0.00000e+00

           Step           Time
      493590000   987180.00000

   Energies (kJ/mol)
        G96Bond       G96Angle    Proper Dih.  Improper Dih.          LJ-14
    2.32969e+03    3.69777e+03    2.75452e+03    1.12800e+03   -3.29524e+02
     Coulomb-14        LJ (SR)  Disper. corr.   Coulomb (SR)   Coul. recip.
    2.83570e+04    1.25036e+05   -7.46595e+03   -9.42861e+05    5.46365e+03
      Potential    Kinetic En.   Total Energy  Conserved En.    Temperature
   -7.81890e+05    1.38944e+05   -6.42946e+05    1.38367e+06    3.02582e+02
 Pres. DC (bar) Pressure (bar)   Constr. rmsd
   -2.20918e+02    9.54254e+01    0.00000e+00

           Step           Time
      493595000   987190.00000

   Energies (kJ/mol)
        G96Bond       G96Angle    Proper Dih.  Improper Dih.          LJ-14
    2.27167e+03    3.71589e+03    2.74051e+03    1.13798e+03   -3.26291e+02
     Coulomb-14        LJ (SR)  Disper. corr.   Coulomb (SR)   Coul. recip.
    2.84949e+04    1.22857e+05   -7.46833e+03   -9.40907e+05    5.31379e+03
      Potential    Kinetic En.   Total Energy  Conserved En.    Temperature
   -7.82170e+05    1.38286e+05   -6.43884e+05    1.38371e+06    3.01149e+02
 Pres. DC (bar) Pressure (bar)   Constr. rmsd
   -2.21059e+02   -7.45664e+01    0.00000e+00

           Step           Time
      493600000   987200.00000

   Energies (kJ/mol)
        G96Bond       G96Angle    Proper Dih.  Improper Dih.          LJ-14
    2.30949e+03    3.76236e+03    2.64847e+03    1.12926e+03   -3.45407e+02
     Coulomb-14        LJ (SR)  Disper. corr.   Coulomb (SR)   Coul. recip.
    2.84540e+04    1.23946e+05   -7.45348e+03   -9.39940e+05    5.31052e+03
      Potential    Kinetic En.   Total Energy  Conserved En.    Temperature
   -7.80178e+05    1.38936e+05   -6.41242e+05    1.38372e+06    3.02565e+02
 Pres. DC (bar) Pressure (bar)   Constr. rmsd
   -2.20182e+02    5.95872e+00    0.00000e+00

           Step           Time
      493605000   987210.00000

   Energies (kJ/mol)
        G96Bond       G96Angle    Proper Dih.  Improper Dih.          LJ-14
    2.35583e+03    3.69573e+03    2.80960e+03    1.13790e+03   -3.22210e+02
     Coulomb-14        LJ (SR)  Disper. corr.   Coulomb (SR)   Coul. recip.
    2.84654e+04    1.24707e+05   -7.46718e+03   -9.42061e+05    5.20939e+03
      Potential    Kinetic En.   Total Energy  Conserved En.    Temperature
   -7.81469e+05    1.37900e+05   -6.43569e+05    1.38374e+06    3.00309e+02
 Pres. DC (bar) Pressure (bar)   Constr. rmsd
   -2.20991e+02    1.27840e+02    0.00000e+00

           Step           Time
      493610000   987220.00000

   Energies (kJ/mol)
        G96Bond       G96Angle    Proper Dih.  Improper Dih.          LJ-14
    2.34852e+03    3.56518e+03    2.64576e+03    1.05866e+03   -2.88632e+02
     Coulomb-14        LJ (SR)  Disper. corr.   Coulomb (SR)   Coul. recip.
    2.85792e+04    1.25650e+05   -7.49365e+03   -9.43791e+05    5.17044e+03
      Potential    Kinetic En.   Total Energy  Conserved En.    Temperature
   -7.82556e+05    1.37633e+05   -6.44923e+05    1.38379e+06    2.99726e+02
 Pres. DC (bar) Pressure (bar)   Constr. rmsd
   -2.22559e+02    9.62446e+01    0.00000e+00

           Step           Time
      493615000   987230.00000

   Energies (kJ/mol)
        G96Bond       G96Angle    Proper Dih.  Improper Dih.          LJ-14
    2.36465e+03    3.71604e+03    2.75321e+03    1.08767e+03   -2.78688e+02
     Coulomb-14        LJ (SR)  Disper. corr.   Coulomb (SR)   Coul. recip.
    2.86881e+04    1.22958e+05   -7.43676e+03   -9.39935e+05    5.40255e+03
      Potential    Kinetic En.   Total Energy  Conserved En.    Temperature
   -7.80680e+05    1.37530e+05   -6.43150e+05    1.38382e+06    2.99502e+02
 Pres. DC (bar) Pressure (bar)   Constr. rmsd
   -2.19197e+02   -7.80752e+01    0.00000e+00

           Step           Time
      493620000   987240.00000

   Energies (kJ/mol)
        G96Bond       G96Angle    Proper Dih.  Improper Dih.          LJ-14
    2.28512e+03    3.70575e+03    2.70631e+03    1.01059e+03   -2.50950e+02
     Coulomb-14        LJ (SR)  Disper. corr.   Coulomb (SR)   Coul. recip.
    2.85941e+04    1.23878e+05   -7.46216e+03   -9.41392e+05    5.27889e+03
      Potential    Kinetic En.   Total Energy  Conserved En.    Temperature
   -7.81647e+05    1.37355e+05   -6.44292e+05    1.38381e+06    2.99121e+02
 Pres. DC (bar) Pressure (bar)   Constr. rmsd
   -2.20695e+02   -3.16601e+01    0.00000e+00

           Step           Time
      493625000   987250.00000

   Energies (kJ/mol)
        G96Bond       G96Angle    Proper Dih.  Improper Dih.          LJ-14
    2.22225e+03    3.70629e+03    2.78222e+03    1.11126e+03   -3.37094e+02
     Coulomb-14        LJ (SR)  Disper. corr.   Coulomb (SR)   Coul. recip.
    2.86200e+04    1.22835e+05   -7.46643e+03   -9.39735e+05    5.24124e+03
      Potential    Kinetic En.   Total Energy  Conserved En.    Temperature
   -7.81020e+05    1.36688e+05   -6.44331e+05    1.38389e+06    2.97669e+02
 Pres. DC (bar) Pressure (bar)   Constr. rmsd
   -2.20947e+02   -1.48914e+02    0.00000e+00

           Step           Time
      493630000   987260.00000

   Energies (kJ/mol)
        G96Bond       G96Angle    Proper Dih.  Improper Dih.          LJ-14
    2.35887e+03    3.65441e+03    2.68245e+03    1.10603e+03   -1.92854e+02
     Coulomb-14        LJ (SR)  Disper. corr.   Coulomb (SR)   Coul. recip.
    2.85075e+04    1.23904e+05   -7.46475e+03   -9.42188e+05    5.34960e+03
      Potential    Kinetic En.   Total Energy  Conserved En.    Temperature
   -7.82283e+05    1.38686e+05   -6.43598e+05    1.38388e+06    3.02019e+02
 Pres. DC (bar) Pressure (bar)   Constr. rmsd
   -2.20847e+02    1.00716e+02    0.00000e+00

           Step           Time
      493635000   987270.00000

   Energies (kJ/mol)
        G96Bond       G96Angle    Proper Dih.  Improper Dih.          LJ-14
    2.45317e+03    4.00159e+03    2.71106e+03    1.20608e+03   -3.06146e+02
     Coulomb-14        LJ (SR)  Disper. corr.   Coulomb (SR)   Coul. recip.
    2.85861e+04    1.24820e+05   -7.45792e+03   -9.40849e+05    5.27096e+03
      Potential    Kinetic En.   Total Energy  Conserved En.    Temperature
   -7.79564e+05    1.37687e+05   -6.41878e+05    1.38397e+06    2.99844e+02
 Pres. DC (bar) Pressure (bar)   Constr. rmsd
   -2.20444e+02    2.00129e+01    0.00000e+00

           Step           Time
      493640000   987280.00000

   Energies (kJ/mol)
        G96Bond       G96Angle    Proper Dih.  Improper Dih.          LJ-14
    2.29023e+03    3.66566e+03    2.77105e+03    1.07608e+03   -3.13058e+02
     Coulomb-14        LJ (SR)  Disper. corr.   Coulomb (SR)   Coul. recip.
    2.85495e+04    1.23634e+05   -7.45540e+03   -9.40532e+05    5.21046e+03
      Potential    Kinetic En.   Total Energy  Conserved En.    Temperature
   -7.81103e+05    1.37627e+05   -6.43476e+05    1.38392e+06    2.99713e+02
 Pres. DC (bar) Pressure (bar)   Constr. rmsd
   -2.20295e+02   -1.30503e+01    0.00000e+00

           Step           Time
      493645000   987290.00000

   Energies (kJ/mol)
        G96Bond       G96Angle    Proper Dih.  Improper Dih.          LJ-14
    2.33653e+03    3.58551e+03    2.78325e+03    1.13331e+03   -2.86934e+02
     Coulomb-14        LJ (SR)  Disper. corr.   Coulomb (SR)   Coul. recip.
    2.85906e+04    1.23664e+05   -7.43496e+03   -9.39453e+05    5.23792e+03
      Potential    Kinetic En.   Total Energy  Conserved En.    Temperature
   -7.79844e+05    1.38328e+05   -6.41516e+05    1.38393e+06    3.01241e+02
 Pres. DC (bar) Pressure (bar)   Constr. rmsd
   -2.19091e+02   -3.09299e+01    0.00000e+00

           Step           Time
      493650000   987300.00000

   Energies (kJ/mol)
        G96Bond       G96Angle    Proper Dih.  Improper Dih.          LJ-14
    2.41403e+03    3.68244e+03    2.73617e+03    1.10896e+03   -3.46880e+02
     Coulomb-14        LJ (SR)  Disper. corr.   Coulomb (SR)   Coul. recip.
    2.86446e+04    1.22913e+05   -7.45662e+03   -9.40035e+05    5.25444e+03
      Potential    Kinetic En.   Total Energy  Conserved En.    Temperature
   -7.81085e+05    1.36765e+05   -6.44319e+05    1.38399e+06    2.97837e+02
 Pres. DC (bar) Pressure (bar)   Constr. rmsd
   -2.20368e+02   -2.15834e+02    0.00000e+00

           Step           Time
      493655000   987310.00000

   Energies (kJ/mol)
        G96Bond       G96Angle    Proper Dih.  Improper Dih.          LJ-14
    2.40349e+03    3.75303e+03    2.77572e+03    1.15563e+03   -3.22610e+02
     Coulomb-14        LJ (SR)  Disper. corr.   Coulomb (SR)   Coul. recip.
    2.86220e+04    1.22817e+05   -7.44289e+03   -9.37822e+05    5.35514e+03
      Potential    Kinetic En.   Total Energy  Conserved En.    Temperature
   -7.78705e+05    1.37281e+05   -6.41424e+05    1.38402e+06    2.98961e+02
 Pres. DC (bar) Pressure (bar)   Constr. rmsd
   -2.19558e+02   -1.56530e+02    0.00000e+00

           Step           Time
      493660000   987320.00000

   Energies (kJ/mol)
        G96Bond       G96Angle    Proper Dih.  Improper Dih.          LJ-14
    2.21824e+03    3.67082e+03    2.82305e+03    1.22563e+03   -2.83101e+02
     Coulomb-14        LJ (SR)  Disper. corr.   Coulomb (SR)   Coul. recip.
    2.85917e+04    1.22851e+05   -7.45345e+03   -9.38325e+05    5.33625e+03
      Potential    Kinetic En.   Total Energy  Conserved En.    Temperature
   -7.79345e+05    1.38553e+05   -6.40792e+05    1.38400e+06    3.01730e+02
 Pres. DC (bar) Pressure (bar)   Constr. rmsd
   -2.20180e+02   -8.74824e+01    0.00000e+00

           Step           Time
      493665000   987330.00000

   Energies (kJ/mol)
        G96Bond       G96Angle    Proper Dih.  Improper Dih.          LJ-14
    2.37239e+03    3.67784e+03    2.67778e+03    1.10401e+03   -2.59126e+02
     Coulomb-14        LJ (SR)  Disper. corr.   Coulomb (SR)   Coul. recip.
    2.85929e+04    1.23490e+05   -7.47140e+03   -9.40704e+05    5.06831e+03
      Potential    Kinetic En.   Total Energy  Conserved En.    Temperature
   -7.81452e+05    1.37914e+05   -6.43538e+05    1.38403e+06    3.00339e+02
 Pres. DC (bar) Pressure (bar)   Constr. rmsd
   -2.21241e+02    5.31280e+01    0.00000e+00

           Step           Time
      493670000   987340.00000

   Energies (kJ/mol)
        G96Bond       G96Angle    Proper Dih.  Improper Dih.          LJ-14
    2.30264e+03    3.77387e+03    2.65663e+03    1.02613e+03   -3.23301e+02
     Coulomb-14        LJ (SR)  Disper. corr.   Coulomb (SR)   Coul. recip.
    2.86408e+04    1.23592e+05   -7.44505e+03   -9.40029e+05    5.30956e+03
      Potential    Kinetic En.   Total Energy  Conserved En.    Temperature
   -7.80496e+05    1.38297e+05   -6.42199e+05    1.38403e+06    3.01172e+02
 Pres. DC (bar) Pressure (bar)   Constr. rmsd
   -2.19685e+02   -6.90368e+01    0.00000e+00

           Step           Time
      493675000   987350.00000

   Energies (kJ/mol)
        G96Bond       G96Angle    Proper Dih.  Improper Dih.          LJ-14
    2.40673e+03    3.57842e+03    2.77426e+03    1.12845e+03   -3.52490e+02
     Coulomb-14        LJ (SR)  Disper. corr.   Coulomb (SR)   Coul. recip.
    2.85713e+04    1.24279e+05   -7.46434e+03   -9.41051e+05    5.21647e+03
      Potential    Kinetic En.   Total Energy  Conserved En.    Temperature
   -7.80913e+05    1.38021e+05   -6.42892e+05    1.38407e+06    3.00572e+02
 Pres. DC (bar) Pressure (bar)   Constr. rmsd
   -2.20823e+02    8.23692e+01    0.00000e+00

           Step           Time
      493680000   987360.00000

   Energies (kJ/mol)
        G96Bond       G96Angle    Proper Dih.  Improper Dih.          LJ-14
    2.36870e+03    3.79588e+03    2.71676e+03    1.12451e+03   -3.55697e+02
     Coulomb-14        LJ (SR)  Disper. corr.   Coulomb (SR)   Coul. recip.
    2.86043e+04    1.24078e+05   -7.47928e+03   -9.40915e+05    5.19116e+03
      Potential    Kinetic En.   Total Energy  Conserved En.    Temperature
   -7.80870e+05    1.37055e+05   -6.43816e+05    1.38409e+06    2.98467e+02
 Pres. DC (bar) Pressure (bar)   Constr. rmsd
   -2.21707e+02    1.56314e+01    0.00000e+00

           Step           Time
      493685000   987370.00000

   Energies (kJ/mol)
        G96Bond       G96Angle    Proper Dih.  Improper Dih.          LJ-14
    2.43408e+03    3.81719e+03    2.73245e+03    1.16730e+03   -3.44582e+02
     Coulomb-14        LJ (SR)  Disper. corr.   Coulomb (SR)   Coul. recip.
    2.85528e+04    1.23070e+05   -7.46225e+03   -9.39549e+05    5.21542e+03
      Potential    Kinetic En.   Total Energy  Conserved En.    Temperature
   -7.80367e+05    1.38071e+05   -6.42297e+05    1.38410e+06    3.00679e+02
 Pres. DC (bar) Pressure (bar)   Constr. rmsd
   -2.20700e+02   -5.83391e+01    0.00000e+00

           Step           Time
      493690000   987380.00000

   Energies (kJ/mol)
        G96Bond       G96Angle    Proper Dih.  Improper Dih.          LJ-14
    2.40326e+03    3.76354e+03    2.68075e+03    1.08770e+03   -3.25153e+02
     Coulomb-14        LJ (SR)  Disper. corr.   Coulomb (SR)   Coul. recip.
    2.87224e+04    1.23119e+05   -7.46041e+03   -9.40134e+05    5.25668e+03
      Potential    Kinetic En.   Total Energy  Conserved En.    Temperature
   -7.80886e+05    1.36746e+05   -6.44140e+05    1.38412e+06    2.97795e+02
 Pres. DC (bar) Pressure (bar)   Constr. rmsd
   -2.20591e+02   -3.94154e+01    0.00000e+00

           Step           Time
      493695000   987390.00000

   Energies (kJ/mol)
        G96Bond       G96Angle    Proper Dih.  Improper Dih.          LJ-14
    2.22679e+03    3.54218e+03    2.73220e+03    1.10670e+03   -2.49069e+02
     Coulomb-14        LJ (SR)  Disper. corr.   Coulomb (SR)   Coul. recip.
    2.85103e+04    1.24981e+05   -7.45831e+03   -9.42758e+05    5.20015e+03
      Potential    Kinetic En.   Total Energy  Conserved En.    Temperature
   -7.82166e+05    1.36245e+05   -6.45921e+05    1.38413e+06    2.96704e+02
 Pres. DC (bar) Pressure (bar)   Constr. rmsd
   -2.20467e+02    8.44259e+01    0.00000e+00

           Step           Time
      493700000   987400.00000

   Energies (kJ/mol)
        G96Bond       G96Angle    Proper Dih.  Improper Dih.          LJ-14
    2.45075e+03    3.61159e+03    2.63410e+03    1.08051e+03   -2.66250e+02
     Coulomb-14        LJ (SR)  Disper. corr.   Coulomb (SR)   Coul. recip.
    2.85588e+04    1.23068e+05   -7.46659e+03   -9.39900e+05    5.27397e+03
      Potential    Kinetic En.   Total Energy  Conserved En.    Temperature
   -7.80955e+05    1.36874e+05   -6.44080e+05    1.38418e+06    2.98074e+02
 Pres. DC (bar) Pressure (bar)   Constr. rmsd
   -2.20957e+02   -7.93712e+01    0.00000e+00

           Step           Time
      493705000   987410.00000

   Energies (kJ/mol)
        G96Bond       G96Angle    Proper Dih.  Improper Dih.          LJ-14
    2.43082e+03    3.57621e+03    2.65673e+03    1.09891e+03   -3.34913e+02
     Coulomb-14        LJ (SR)  Disper. corr.   Coulomb (SR)   Coul. recip.
    2.84704e+04    1.23652e+05   -7.45233e+03   -9.40686e+05    5.19582e+03
      Potential    Kinetic En.   Total Energy  Conserved En.    Temperature
   -7.81392e+05    1.36988e+05   -6.44404e+05    1.38417e+06    2.98322e+02
 Pres. DC (bar) Pressure (bar)   Constr. rmsd
   -2.20114e+02   -1.27563e+02    0.00000e+00

           Step           Time
      493710000   987420.00000

   Energies (kJ/mol)
        G96Bond       G96Angle    Proper Dih.  Improper Dih.          LJ-14
    2.22178e+03    3.59742e+03    2.72107e+03    1.15389e+03   -2.69997e+02
     Coulomb-14        LJ (SR)  Disper. corr.   Coulomb (SR)   Coul. recip.
    2.85712e+04    1.25572e+05   -7.49303e+03   -9.42363e+05    5.30246e+03
      Potential    Kinetic En.   Total Energy  Conserved En.    Temperature
   -7.80987e+05    1.38323e+05   -6.42664e+05    1.38419e+06    3.01228e+02
 Pres. DC (bar) Pressure (bar)   Constr. rmsd
   -2.22522e+02    2.55885e+02    0.00000e+00

           Step           Time
      493715000   987430.00000

   Energies (kJ/mol)
        G96Bond       G96Angle    Proper Dih.  Improper Dih.          LJ-14
    2.30027e+03    3.92167e+03    2.62089e+03    1.10692e+03   -2.88675e+02
     Coulomb-14        LJ (SR)  Disper. corr.   Coulomb (SR)   Coul. recip.
    2.84767e+04    1.24827e+05   -7.46857e+03   -9.42009e+05    5.15311e+03
      Potential    Kinetic En.   Total Energy  Conserved En.    Temperature
   -7.81360e+05    1.37955e+05   -6.43404e+05    1.38423e+06    3.00429e+02
 Pres. DC (bar) Pressure (bar)   Constr. rmsd
   -2.21074e+02    1.43849e+02    0.00000e+00

           Step           Time
      493720000   987440.00000

   Energies (kJ/mol)
        G96Bond       G96Angle    Proper Dih.  Improper Dih.          LJ-14
    2.36050e+03    3.91299e+03    2.69220e+03    1.09993e+03   -3.66032e+02
     Coulomb-14        LJ (SR)  Disper. corr.   Coulomb (SR)   Coul. recip.
    2.84737e+04    1.25227e+05   -7.43289e+03   -9.40740e+05    5.28906e+03
      Potential    Kinetic En.   Total Energy  Conserved En.    Temperature
   -7.79484e+05    1.38076e+05   -6.41408e+05    1.38425e+06    3.00691e+02
 Pres. DC (bar) Pressure (bar)   Constr. rmsd
   -2.18969e+02    9.16425e+01    0.00000e+00

           Step           Time
      493725000   987450.00000

   Energies (kJ/mol)
        G96Bond       G96Angle    Proper Dih.  Improper Dih.          LJ-14
    2.40135e+03    3.54885e+03    2.65797e+03    1.06592e+03   -2.84532e+02
     Coulomb-14        LJ (SR)  Disper. corr.   Coulomb (SR)   Coul. recip.
    2.86414e+04    1.24291e+05   -7.47214e+03   -9.41780e+05    5.22150e+03
      Potential    Kinetic En.   Total Energy  Conserved En.    Temperature
   -7.81709e+05    1.38113e+05   -6.43597e+05    1.38429e+06    3.00771e+02
 Pres. DC (bar) Pressure (bar)   Constr. rmsd
   -2.21284e+02    8.79255e+00    0.00000e+00

           Step           Time
      493730000   987460.00000

   Energies (kJ/mol)
        G96Bond       G96Angle    Proper Dih.  Improper Dih.          LJ-14
    2.22660e+03    3.68056e+03    2.71449e+03    1.11025e+03   -3.01650e+02
     Coulomb-14        LJ (SR)  Disper. corr.   Coulomb (SR)   Coul. recip.
    2.87648e+04    1.24109e+05   -7.41277e+03   -9.41329e+05    5.31534e+03
      Potential    Kinetic En.   Total Energy  Conserved En.    Temperature
   -7.81122e+05    1.36748e+05   -6.44374e+05    1.38431e+06    2.97798e+02
 Pres. DC (bar) Pressure (bar)   Constr. rmsd
   -2.17786e+02   -1.48627e+02    0.00000e+00

           Step           Time
      493735000   987470.00000

   Energies (kJ/mol)
        G96Bond       G96Angle    Proper Dih.  Improper Dih.          LJ-14
    2.35578e+03    3.63476e+03    2.68721e+03    1.05803e+03   -3.20750e+02
     Coulomb-14        LJ (SR)  Disper. corr.   Coulomb (SR)   Coul. recip.
    2.85779e+04    1.26025e+05   -7.48343e+03   -9.43978e+05    5.22916e+03
      Potential    Kinetic En.   Total Energy  Conserved En.    Temperature
   -7.82214e+05    1.38730e+05   -6.43484e+05    1.38431e+06    3.02116e+02
 Pres. DC (bar) Pressure (bar)   Constr. rmsd
   -2.21953e+02    1.73910e+02    0.00000e+00

           Step           Time
      493740000   987480.00000

   Energies (kJ/mol)
        G96Bond       G96Angle    Proper Dih.  Improper Dih.          LJ-14
    2.20575e+03    3.74064e+03    2.67172e+03    1.17009e+03   -3.04028e+02
     Coulomb-14        LJ (SR)  Disper. corr.   Coulomb (SR)   Coul. recip.
    2.85614e+04    1.24609e+05   -7.46449e+03   -9.41634e+05    5.29045e+03
      Potential    Kinetic En.   Total Energy  Conserved En.    Temperature
   -7.81154e+05    1.37675e+05   -6.43478e+05    1.38434e+06    2.99819e+02
 Pres. DC (bar) Pressure (bar)   Constr. rmsd
   -2.20832e+02    2.30023e+01    0.00000e+00

           Step           Time
      493745000   987490.00000

   Energies (kJ/mol)
        G96Bond       G96Angle    Proper Dih.  Improper Dih.          LJ-14
    2.40010e+03    3.72880e+03    2.88132e+03    1.18743e+03   -2.57947e+02
     Coulomb-14        LJ (SR)  Disper. corr.   Coulomb (SR)   Coul. recip.
    2.84595e+04    1.21723e+05   -7.46362e+03   -9.37864e+05    5.21032e+03
      Potential    Kinetic En.   Total Energy  Conserved En.    Temperature
   -7.79995e+05    1.37745e+05   -6.42251e+05    1.38434e+06    2.99969e+02
 Pres. DC (bar) Pressure (bar)   Constr. rmsd
   -2.20781e+02   -1.55052e+02    0.00000e+00

           Step           Time
      493750000   987500.00000

   Energies (kJ/mol)
        G96Bond       G96Angle    Proper Dih.  Improper Dih.          LJ-14
    2.26128e+03    3.67900e+03    2.68762e+03    1.10579e+03   -3.01885e+02
     Coulomb-14        LJ (SR)  Disper. corr.   Coulomb (SR)   Coul. recip.
    2.86396e+04    1.24260e+05   -7.47208e+03   -9.41811e+05    5.23665e+03
      Potential    Kinetic En.   Total Energy  Conserved En.    Temperature
   -7.81716e+05    1.37690e+05   -6.44026e+05    1.38435e+06    2.99850e+02
 Pres. DC (bar) Pressure (bar)   Constr. rmsd
   -2.21281e+02   -1.89356e+01    0.00000e+00

           Step           Time
      493755000   987510.00000

   Energies (kJ/mol)
        G96Bond       G96Angle    Proper Dih.  Improper Dih.          LJ-14
    2.41100e+03    3.63725e+03    2.72438e+03    1.03021e+03   -3.59565e+02
     Coulomb-14        LJ (SR)  Disper. corr.   Coulomb (SR)   Coul. recip.
    2.86783e+04    1.24466e+05   -7.45919e+03   -9.42370e+05    5.25591e+03
      Potential    Kinetic En.   Total Energy  Conserved En.    Temperature
   -7.81985e+05    1.36844e+05   -6.45141e+05    1.38437e+06    2.98009e+02
 Pres. DC (bar) Pressure (bar)   Constr. rmsd
   -2.20519e+02   -1.35882e+02    0.00000e+00

           Step           Time
      493760000   987520.00000

   Energies (kJ/mol)
        G96Bond       G96Angle    Proper Dih.  Improper Dih.          LJ-14
    2.44908e+03    3.73582e+03    2.80232e+03    1.12056e+03   -3.54033e+02
     Coulomb-14        LJ (SR)  Disper. corr.   Coulomb (SR)   Coul. recip.
    2.86941e+04    1.24177e+05   -7.45945e+03   -9.40771e+05    5.18403e+03
      Potential    Kinetic En.   Total Energy  Conserved En.    Temperature
   -7.80421e+05    1.38210e+05   -6.42212e+05    1.38441e+06    3.00982e+02
 Pres. DC (bar) Pressure (bar)   Constr. rmsd
   -2.20534e+02    1.23689e+01    0.00000e+00

           Step           Time
      493765000   987530.00000

   Energies (kJ/mol)
        G96Bond       G96Angle    Proper Dih.  Improper Dih.          LJ-14
    2.28786e+03    3.69114e+03    2.62075e+03    1.03339e+03   -3.29718e+02
     Coulomb-14        LJ (SR)  Disper. corr.   Coulomb (SR)   Coul. recip.
    2.85776e+04    1.23435e+05   -7.44566e+03   -9.38970e+05    5.23072e+03
      Potential    Kinetic En.   Total Energy  Conserved En.    Temperature
   -7.79869e+05    1.36776e+05   -6.43093e+05    1.38440e+06    2.97859e+02
 Pres. DC (bar) Pressure (bar)   Constr. rmsd
   -2.19721e+02   -1.22303e+02    0.00000e+00

           Step           Time
      493770000   987540.00000

   Energies (kJ/mol)
        G96Bond       G96Angle    Proper Dih.  Improper Dih.          LJ-14
    2.43818e+03    3.75164e+03    2.65800e+03    1.05283e+03   -3.15218e+02
     Coulomb-14        LJ (SR)  Disper. corr.   Coulomb (SR)   Coul. recip.
    2.86025e+04    1.23981e+05   -7.44412e+03   -9.38999e+05    5.28715e+03
      Potential    Kinetic En.   Total Energy  Conserved En.    Temperature
   -7.78986e+05    1.37061e+05   -6.41925e+05    1.38443e+06    2.98482e+02
 Pres. DC (bar) Pressure (bar)   Constr. rmsd
   -2.19630e+02   -7.11306e+00    0.00000e+00

           Step           Time
      493775000   987550.00000

   Energies (kJ/mol)
        G96Bond       G96Angle    Proper Dih.  Improper Dih.          LJ-14
    2.37897e+03    3.70744e+03    2.64689e+03    1.10774e+03   -3.46434e+02
     Coulomb-14        LJ (SR)  Disper. corr.   Coulomb (SR)   Coul. recip.
    2.83620e+04    1.21592e+05   -7.46039e+03   -9.37653e+05    5.19985e+03
      Potential    Kinetic En.   Total Energy  Conserved En.    Temperature
   -7.80465e+05    1.37838e+05   -6.42627e+05    1.38442e+06    3.00173e+02
 Pres. DC (bar) Pressure (bar)   Constr. rmsd
   -2.20590e+02   -2.38726e+02    0.00000e+00

           Step           Time
      493780000   987560.00000

   Energies (kJ/mol)
        G96Bond       G96Angle    Proper Dih.  Improper Dih.          LJ-14
    2.29972e+03    3.74417e+03    2.70401e+03    1.08409e+03   -3.04945e+02
     Coulomb-14        LJ (SR)  Disper. corr.   Coulomb (SR)   Coul. recip.
    2.86048e+04    1.23124e+05   -7.45349e+03   -9.39904e+05    5.29573e+03
      Potential    Kinetic En.   Total Energy  Conserved En.    Temperature
   -7.80806e+05    1.37609e+05   -6.43197e+05    1.38449e+06    2.99673e+02
 Pres. DC (bar) Pressure (bar)   Constr. rmsd
   -2.20183e+02   -1.15739e+02    0.00000e+00

           Step           Time
      493785000   987570.00000

   Energies (kJ/mol)
        G96Bond       G96Angle    Proper Dih.  Improper Dih.          LJ-14
    2.33251e+03    3.77184e+03    2.75015e+03    1.06063e+03   -3.19388e+02
     Coulomb-14        LJ (SR)  Disper. corr.   Coulomb (SR)   Coul. recip.
    2.86375e+04    1.23463e+05   -7.45907e+03   -9.41242e+05    5.27866e+03
      Potential    Kinetic En.   Total Energy  Conserved En.    Temperature
   -7.81726e+05    1.37444e+05   -6.44281e+05    1.38449e+06    2.99316e+02
 Pres. DC (bar) Pressure (bar)   Constr. rmsd
   -2.20512e+02   -2.04623e+02    0.00000e+00

           Step           Time
      493790000   987580.00000

   Energies (kJ/mol)
        G96Bond       G96Angle    Proper Dih.  Improper Dih.          LJ-14
    2.49830e+03    3.82357e+03    2.70109e+03    1.09898e+03   -2.89001e+02
     Coulomb-14        LJ (SR)  Disper. corr.   Coulomb (SR)   Coul. recip.
    2.85156e+04    1.22028e+05   -7.45201e+03   -9.37726e+05    5.12181e+03
      Potential    Kinetic En.   Total Energy  Conserved En.    Temperature
   -7.79680e+05    1.37595e+05   -6.42085e+05    1.38454e+06    2.99643e+02
 Pres. DC (bar) Pressure (bar)   Constr. rmsd
   -2.20095e+02   -1.77647e+02    0.00000e+00

           Step           Time
      493795000   987590.00000

   Energies (kJ/mol)
        G96Bond       G96Angle    Proper Dih.  Improper Dih.          LJ-14
    2.18945e+03    3.65533e+03    2.80070e+03    1.09362e+03   -2.22946e+02
     Coulomb-14        LJ (SR)  Disper. corr.   Coulomb (SR)   Coul. recip.
    2.85758e+04    1.22653e+05   -7.46289e+03   -9.38742e+05    5.32625e+03
      Potential    Kinetic En.   Total Energy  Conserved En.    Temperature
   -7.80134e+05    1.38355e+05   -6.41779e+05    1.38452e+06    3.01298e+02
 Pres. DC (bar) Pressure (bar)   Constr. rmsd
   -2.20738e+02    4.22462e+01    0.00000e+00

           Step           Time
      493800000   987600.00000

   Energies (kJ/mol)
        G96Bond       G96Angle    Proper Dih.  Improper Dih.          LJ-14
    2.34486e+03    3.69462e+03    2.84399e+03    1.06139e+03   -3.44701e+02
     Coulomb-14        LJ (SR)  Disper. corr.   Coulomb (SR)   Coul. recip.
    2.84771e+04    1.24116e+05   -7.50337e+03   -9.41299e+05    5.13035e+03
      Potential    Kinetic En.   Total Energy  Conserved En.    Temperature
   -7.81479e+05    1.37843e+05   -6.43636e+05    1.38458e+06    3.00184e+02
 Pres. DC (bar) Pressure (bar)   Constr. rmsd
   -2.23136e+02    1.43609e+01    0.00000e+00

           Step           Time
      493805000   987610.00000

   Energies (kJ/mol)
        G96Bond       G96Angle    Proper Dih.  Improper Dih.          LJ-14
    2.34270e+03    3.75218e+03    2.76561e+03    1.05938e+03   -2.81926e+02
     Coulomb-14        LJ (SR)  Disper. corr.   Coulomb (SR)   Coul. recip.
    2.86081e+04    1.24164e+05   -7.46689e+03   -9.41642e+05    5.20930e+03
      Potential    Kinetic En.   Total Energy  Conserved En.    Temperature
   -7.81490e+05    1.38335e+05   -6.43154e+05    1.38460e+06    3.01256e+02
 Pres. DC (bar) Pressure (bar)   Constr. rmsd
   -2.20974e+02    7.31696e+01    0.00000e+00

           Step           Time
      493810000   987620.00000

   Energies (kJ/mol)
        G96Bond       G96Angle    Proper Dih.  Improper Dih.          LJ-14
    2.41565e+03    3.73467e+03    2.74730e+03    1.10070e+03   -3.66282e+02
     Coulomb-14        LJ (SR)  Disper. corr.   Coulomb (SR)   Coul. recip.
    2.84586e+04    1.24175e+05   -7.45127e+03   -9.40319e+05    5.37553e+03
      Potential    Kinetic En.   Total Energy  Conserved En.    Temperature
   -7.80130e+05    1.38715e+05   -6.41414e+05    1.38460e+06    3.02084e+02
 Pres. DC (bar) Pressure (bar)   Constr. rmsd
   -2.20052e+02    7.71173e+01    0.00000e+00

           Step           Time
      493815000   987630.00000

   Energies (kJ/mol)
        G96Bond       G96Angle    Proper Dih.  Improper Dih.          LJ-14
    2.34953e+03    3.82154e+03    2.67867e+03    1.05788e+03   -2.17940e+02
     Coulomb-14        LJ (SR)  Disper. corr.   Coulomb (SR)   Coul. recip.
    2.87305e+04    1.23070e+05   -7.47754e+03   -9.39479e+05    5.12319e+03
      Potential    Kinetic En.   Total Energy  Conserved En.    Temperature
   -7.80344e+05    1.37103e+05   -6.43241e+05    1.38466e+06    2.98572e+02
 Pres. DC (bar) Pressure (bar)   Constr. rmsd
   -2.21604e+02    4.21018e+01    0.00000e+00

           Step           Time
      493820000   987640.00000

   Energies (kJ/mol)
        G96Bond       G96Angle    Proper Dih.  Improper Dih.          LJ-14
    2.35657e+03    3.72942e+03    2.74182e+03    1.08910e+03   -2.57173e+02
     Coulomb-14        LJ (SR)  Disper. corr.   Coulomb (SR)   Coul. recip.
    2.83574e+04    1.24794e+05   -7.48879e+03   -9.42354e+05    5.24583e+03
      Potential    Kinetic En.   Total Energy  Conserved En.    Temperature
   -7.81786e+05    1.37874e+05   -6.43911e+05    1.38469e+06    3.00252e+02
 Pres. DC (bar) Pressure (bar)   Constr. rmsd
   -2.22271e+02    1.16272e+02    0.00000e+00

           Step           Time
      493825000   987650.00000

   Energies (kJ/mol)
        G96Bond       G96Angle    Proper Dih.  Improper Dih.          LJ-14
    2.28135e+03    3.70058e+03    2.55347e+03    1.02878e+03   -2.27471e+02
     Coulomb-14        LJ (SR)  Disper. corr.   Coulomb (SR)   Coul. recip.
    2.83586e+04    1.24550e+05   -7.48041e+03   -9.41635e+05    5.20037e+03
      Potential    Kinetic En.   Total Energy  Conserved En.    Temperature
   -7.81670e+05    1.37930e+05   -6.43740e+05    1.38469e+06    3.00372e+02
 Pres. DC (bar) Pressure (bar)   Constr. rmsd
   -2.21774e+02    1.53544e+02    0.00000e+00

           Step           Time
      493830000   987660.00000

   Energies (kJ/mol)
        G96Bond       G96Angle    Proper Dih.  Improper Dih.          LJ-14
    2.43445e+03    3.86240e+03    2.68898e+03    1.05031e+03   -2.68354e+02
     Coulomb-14        LJ (SR)  Disper. corr.   Coulomb (SR)   Coul. recip.
    2.83546e+04    1.25362e+05   -7.48462e+03   -9.42725e+05    5.14363e+03
      Potential    Kinetic En.   Total Energy  Conserved En.    Temperature
   -7.81582e+05    1.37503e+05   -6.44079e+05    1.38472e+06    2.99442e+02
 Pres. DC (bar) Pressure (bar)   Constr. rmsd
   -2.22023e+02    8.88183e+01    0.00000e+00

           Step           Time
      493835000   987670.00000

   Energies (kJ/mol)
        G96Bond       G96Angle    Proper Dih.  Improper Dih.          LJ-14
    2.37980e+03    3.75729e+03    2.76780e+03    1.12810e+03   -3.04010e+02
     Coulomb-14        LJ (SR)  Disper. corr.   Coulomb (SR)   Coul. recip.
    2.85173e+04    1.24439e+05   -7.48480e+03   -9.42572e+05    5.22052e+03
      Potential    Kinetic En.   Total Energy  Conserved En.    Temperature
   -7.82152e+05    1.38315e+05   -6.43837e+05    1.38475e+06    3.01211e+02
 Pres. DC (bar) Pressure (bar)   Constr. rmsd
   -2.22034e+02   -1.78712e+01    0.00000e+00

           Step           Time
      493840000   987680.00000

   Energies (kJ/mol)
        G96Bond       G96Angle    Proper Dih.  Improper Dih.          LJ-14
    2.25104e+03    3.68848e+03    2.69709e+03    1.03338e+03   -2.72664e+02
     Coulomb-14        LJ (SR)  Disper. corr.   Coulomb (SR)   Coul. recip.
    2.85849e+04    1.24781e+05   -7.47471e+03   -9.42764e+05    5.21838e+03
      Potential    Kinetic En.   Total Energy  Conserved En.    Temperature
   -7.82257e+05    1.36546e+05   -6.45712e+05    1.38477e+06    2.97359e+02
 Pres. DC (bar) Pressure (bar)   Constr. rmsd
   -2.21437e+02    1.73201e+02    0.00000e+00

           Step           Time
      493845000   987690.00000

   Energies (kJ/mol)
        G96Bond       G96Angle    Proper Dih.  Improper Dih.          LJ-14
    2.31531e+03    3.70606e+03    2.61634e+03    1.02999e+03   -3.06519e+02
     Coulomb-14        LJ (SR)  Disper. corr.   Coulomb (SR)   Coul. recip.
    2.84834e+04    1.23364e+05   -7.47432e+03   -9.41301e+05    5.39547e+03
      Potential    Kinetic En.   Total Energy  Conserved En.    Temperature
   -7.82171e+05    1.38499e+05   -6.43672e+05    1.38479e+06    3.01613e+02
 Pres. DC (bar) Pressure (bar)   Constr. rmsd
   -2.21414e+02   -9.44201e+01    0.00000e+00

           Step           Time
      493850000   987700.00000

   Energies (kJ/mol)
        G96Bond       G96Angle    Proper Dih.  Improper Dih.          LJ-14
    2.24166e+03    3.71317e+03    2.75589e+03    1.04337e+03   -2.67236e+02
     Coulomb-14        LJ (SR)  Disper. corr.   Coulomb (SR)   Coul. recip.
    2.85207e+04    1.22872e+05   -7.43520e+03   -9.38720e+05    5.25999e+03
      Potential    Kinetic En.   Total Energy  Conserved En.    Temperature
   -7.80016e+05    1.36633e+05   -6.43383e+05    1.38480e+06    2.97548e+02
 Pres. DC (bar) Pressure (bar)   Constr. rmsd
   -2.19105e+02   -9.77108e+01    0.00000e+00

           Step           Time
      493855000   987710.00000

   Energies (kJ/mol)
        G96Bond       G96Angle    Proper Dih.  Improper Dih.          LJ-14
    2.42430e+03    3.68078e+03    2.73144e+03    1.11140e+03   -3.38683e+02
     Coulomb-14        LJ (SR)  Disper. corr.   Coulomb (SR)   Coul. recip.
    2.83851e+04    1.23780e+05   -7.45442e+03   -9.41804e+05    5.29695e+03
      Potential    Kinetic En.   Total Energy  Conserved En.    Temperature
   -7.82187e+05    1.37462e+05   -6.44724e+05    1.38484e+06    2.99355e+02
 Pres. DC (bar) Pressure (bar)   Constr. rmsd
   -2.20237e+02   -5.97546e+01    0.00000e+00

           Step           Time
      493860000   987720.00000

   Energies (kJ/mol)
        G96Bond       G96Angle    Proper Dih.  Improper Dih.          LJ-14
    2.27256e+03    3.72461e+03    2.80621e+03    1.10736e+03   -2.72919e+02
     Coulomb-14        LJ (SR)  Disper. corr.   Coulomb (SR)   Coul. recip.
    2.83102e+04    1.24337e+05   -7.46771e+03   -9.41256e+05    5.26171e+03
      Potential    Kinetic En.   Total Energy  Conserved En.    Temperature
   -7.81177e+05    1.38502e+05   -6.42674e+05    1.38483e+06    3.01620e+02
 Pres. DC (bar) Pressure (bar)   Constr. rmsd
   -2.21023e+02    1.39622e+01    0.00000e+00

           Step           Time
      493865000   987730.00000

   Energies (kJ/mol)
        G96Bond       G96Angle    Proper Dih.  Improper Dih.          LJ-14
    2.29392e+03    3.80860e+03    2.75715e+03    1.03851e+03   -3.43210e+02
     Coulomb-14        LJ (SR)  Disper. corr.   Coulomb (SR)   Coul. recip.
    2.81665e+04    1.22071e+05   -7.46440e+03   -9.38423e+05    5.23617e+03
      Potential    Kinetic En.   Total Energy  Conserved En.    Temperature
   -7.80859e+05    1.37478e+05   -6.43382e+05    1.38485e+06    2.99388e+02
 Pres. DC (bar) Pressure (bar)   Constr. rmsd
   -2.20827e+02   -1.95876e+02    0.00000e+00

           Step           Time
      493870000   987740.00000

   Energies (kJ/mol)
        G96Bond       G96Angle    Proper Dih.  Improper Dih.          LJ-14
    2.35491e+03    3.77378e+03    2.69427e+03    1.12523e+03   -3.87703e+02
     Coulomb-14        LJ (SR)  Disper. corr.   Coulomb (SR)   Coul. recip.
    2.82741e+04    1.23597e+05   -7.46731e+03   -9.40716e+05    5.29012e+03
      Potential    Kinetic En.   Total Energy  Conserved En.    Temperature
   -7.81461e+05    1.36940e+05   -6.44521e+05    1.38487e+06    2.98217e+02
 Pres. DC (bar) Pressure (bar)   Constr. rmsd
   -2.20999e+02   -1.48575e+02    0.00000e+00

           Step           Time
      493875000   987750.00000

   Energies (kJ/mol)
        G96Bond       G96Angle    Proper Dih.  Improper Dih.          LJ-14
    2.34292e+03    3.77069e+03    2.79972e+03    1.12191e+03   -3.37107e+02
     Coulomb-14        LJ (SR)  Disper. corr.   Coulomb (SR)   Coul. recip.
    2.84344e+04    1.24577e+05   -7.48309e+03   -9.40995e+05    5.29732e+03
      Potential    Kinetic En.   Total Energy  Conserved En.    Temperature
   -7.80472e+05    1.36981e+05   -6.43491e+05    1.38492e+06    2.98306e+02
 Pres. DC (bar) Pressure (bar)   Constr. rmsd
   -2.21933e+02    1.11984e+02    0.00000e+00

           Step           Time
      493880000   987760.00000

   Energies (kJ/mol)
        G96Bond       G96Angle    Proper Dih.  Improper Dih.          LJ-14
    2.43739e+03    3.85690e+03    2.76152e+03    1.19717e+03   -2.72459e+02
     Coulomb-14        LJ (SR)  Disper. corr.   Coulomb (SR)   Coul. recip.
    2.83233e+04    1.24871e+05   -7.50431e+03   -9.41548e+05    5.23906e+03
      Potential    Kinetic En.   Total Energy  Conserved En.    Temperature
   -7.80639e+05    1.37755e+05   -6.42884e+05    1.38492e+06    2.99992e+02
 Pres. DC (bar) Pressure (bar)   Constr. rmsd
   -2.23192e+02    2.04119e+02    0.00000e+00

           Step           Time
      493885000   987770.00000

   Energies (kJ/mol)
        G96Bond       G96Angle    Proper Dih.  Improper Dih.          LJ-14
    2.32056e+03    3.67725e+03    2.81874e+03    1.10031e+03   -2.86452e+02
     Coulomb-14        LJ (SR)  Disper. corr.   Coulomb (SR)   Coul. recip.
    2.84471e+04    1.24479e+05   -7.48449e+03   -9.42584e+05    5.25735e+03
      Potential    Kinetic En.   Total Energy  Conserved En.    Temperature
   -7.82254e+05    1.37609e+05   -6.44645e+05    1.38493e+06    2.99674e+02
 Pres. DC (bar) Pressure (bar)   Constr. rmsd
   -2.22016e+02    3.10241e+01    0.00000e+00

           Step           Time
      493890000   987780.00000

   Energies (kJ/mol)
        G96Bond       G96Angle    Proper Dih.  Improper Dih.          LJ-14
    2.27014e+03    3.62211e+03    2.73966e+03    1.05111e+03   -2.97838e+02
     Coulomb-14        LJ (SR)  Disper. corr.   Coulomb (SR)   Coul. recip.
    2.84919e+04    1.23775e+05   -7.47212e+03   -9.39966e+05    5.22732e+03
      Potential    Kinetic En.   Total Energy  Conserved En.    Temperature
   -7.80559e+05    1.36282e+05   -6.44277e+05    1.38495e+06    2.96785e+02
 Pres. DC (bar) Pressure (bar)   Constr. rmsd
   -2.21284e+02   -1.55690e+01    0.00000e+00

           Step           Time
      493895000   987790.00000

   Energies (kJ/mol)
        G96Bond       G96Angle    Proper Dih.  Improper Dih.          LJ-14
    2.44391e+03    3.78215e+03    2.69587e+03    1.14574e+03   -2.84355e+02
     Coulomb-14        LJ (SR)  Disper. corr.   Coulomb (SR)   Coul. recip.
    2.85608e+04    1.24675e+05   -7.46679e+03   -9.40380e+05    5.35812e+03
      Potential    Kinetic En.   Total Energy  Conserved En.    Temperature
   -7.79470e+05    1.38835e+05   -6.40634e+05    1.38499e+06    3.02345e+02
 Pres. DC (bar) Pressure (bar)   Constr. rmsd
   -2.20968e+02    1.49861e+02    0.00000e+00

           Step           Time
      493900000   987800.00000

   Energies (kJ/mol)
        G96Bond       G96Angle    Proper Dih.  Improper Dih.          LJ-14
    2.39238e+03    3.60635e+03    2.75360e+03    1.04292e+03   -2.98669e+02
     Coulomb-14        LJ (SR)  Disper. corr.   Coulomb (SR)   Coul. recip.
    2.84560e+04    1.24644e+05   -7.48376e+03   -9.40438e+05    5.26978e+03
      Potential    Kinetic En.   Total Energy  Conserved En.    Temperature
   -7.80056e+05    1.37502e+05   -6.42555e+05    1.38502e+06    2.99440e+02
 Pres. DC (bar) Pressure (bar)   Constr. rmsd
   -2.21973e+02    4.56374e+01    0.00000e+00

           Step           Time
      493905000   987810.00000

   Energies (kJ/mol)
        G96Bond       G96Angle    Proper Dih.  Improper Dih.          LJ-14
    2.33301e+03    3.76614e+03    2.74586e+03    1.09218e+03   -2.84969e+02
     Coulomb-14        LJ (SR)  Disper. corr.   Coulomb (SR)   Coul. recip.
    2.83367e+04    1.24145e+05   -7.45381e+03   -9.42075e+05    5.23249e+03
      Potential    Kinetic En.   Total Energy  Conserved En.    Temperature
   -7.82162e+05    1.37425e+05   -6.44737e+05    1.38503e+06    2.99273e+02
 Pres. DC (bar) Pressure (bar)   Constr. rmsd
   -2.20202e+02   -2.11469e+01    0.00000e+00

           Step           Time
      493910000   987820.00000

   Energies (kJ/mol)
        G96Bond       G96Angle    Proper Dih.  Improper Dih.          LJ-14
    2.30864e+03    3.68113e+03    2.75871e+03    1.12479e+03   -2.17479e+02
     Coulomb-14        LJ (SR)  Disper. corr.   Coulomb (SR)   Coul. recip.
    2.82685e+04    1.23414e+05   -7.47693e+03   -9.41381e+05    5.27927e+03
      Potential    Kinetic En.   Total Energy  Conserved En.    Temperature
   -7.82240e+05    1.37585e+05   -6.44655e+05    1.38505e+06    2.99622e+02
 Pres. DC (bar) Pressure (bar)   Constr. rmsd
   -2.21568e+02   -1.04510e+01    0.00000e+00

           Step           Time
      493915000   987830.00000

   Energies (kJ/mol)
        G96Bond       G96Angle    Proper Dih.  Improper Dih.          LJ-14
    2.41812e+03    3.69963e+03    2.68598e+03    1.11196e+03   -2.85421e+02
     Coulomb-14        LJ (SR)  Disper. corr.   Coulomb (SR)   Coul. recip.
    2.84227e+04    1.23724e+05   -7.46478e+03   -9.39777e+05    5.39894e+03
      Potential    Kinetic En.   Total Energy  Conserved En.    Temperature
   -7.80066e+05    1.37633e+05   -6.42432e+05    1.38508e+06    2.99727e+02
 Pres. DC (bar) Pressure (bar)   Constr. rmsd
   -2.20849e+02   -1.47746e+01    0.00000e+00

           Step           Time
      493920000   987840.00000

   Energies (kJ/mol)
        G96Bond       G96Angle    Proper Dih.  Improper Dih.          LJ-14
    2.27946e+03    3.83645e+03    2.68427e+03    1.11137e+03   -3.01044e+02
     Coulomb-14        LJ (SR)  Disper. corr.   Coulomb (SR)   Coul. recip.
    2.84423e+04    1.25058e+05   -7.48115e+03   -9.42393e+05    5.41661e+03
      Potential    Kinetic En.   Total Energy  Conserved En.    Temperature
   -7.81347e+05    1.38429e+05   -6.42918e+05    1.38507e+06    3.01460e+02
 Pres. DC (bar) Pressure (bar)   Constr. rmsd
   -2.21818e+02    8.56294e+01    0.00000e+00

           Step           Time
      493925000   987850.00000

   Energies (kJ/mol)
        G96Bond       G96Angle    Proper Dih.  Improper Dih.          LJ-14
    2.38672e+03    3.81891e+03    2.78865e+03    1.12410e+03   -2.95641e+02
     Coulomb-14        LJ (SR)  Disper. corr.   Coulomb (SR)   Coul. recip.
    2.83076e+04    1.23981e+05   -7.46860e+03   -9.40406e+05    5.31315e+03
      Potential    Kinetic En.   Total Energy  Conserved En.    Temperature
   -7.80450e+05    1.38467e+05   -6.41983e+05    1.38510e+06    3.01543e+02
 Pres. DC (bar) Pressure (bar)   Constr. rmsd
   -2.21075e+02    8.46990e+01    0.00000e+00

           Step           Time
      493930000   987860.00000

   Energies (kJ/mol)
        G96Bond       G96Angle    Proper Dih.  Improper Dih.          LJ-14
    2.33112e+03    3.61976e+03    2.66739e+03    1.16381e+03   -2.18234e+02
     Coulomb-14        LJ (SR)  Disper. corr.   Coulomb (SR)   Coul. recip.
    2.85180e+04    1.24584e+05   -7.46066e+03   -9.41909e+05    5.22691e+03
      Potential    Kinetic En.   Total Energy  Conserved En.    Temperature
   -7.81478e+05    1.38027e+05   -6.43450e+05    1.38511e+06    3.00585e+02
 Pres. DC (bar) Pressure (bar)   Constr. rmsd
   -2.20606e+02    1.00317e+02    0.00000e+00

           Step           Time
      493935000   987870.00000

   Energies (kJ/mol)
        G96Bond       G96Angle    Proper Dih.  Improper Dih.          LJ-14
    2.36329e+03    3.66764e+03    2.64455e+03    1.04848e+03   -2.86630e+02
     Coulomb-14        LJ (SR)  Disper. corr.   Coulomb (SR)   Coul. recip.
    2.83235e+04    1.26454e+05   -7.50142e+03   -9.45408e+05    5.22342e+03
      Potential    Kinetic En.   Total Energy  Conserved En.    Temperature
   -7.83471e+05    1.37658e+05   -6.45813e+05    1.38517e+06    2.99782e+02
 Pres. DC (bar) Pressure (bar)   Constr. rmsd
   -2.23020e+02    1.96906e+02    0.00000e+00

           Step           Time
      493940000   987880.00000

   Energies (kJ/mol)
        G96Bond       G96Angle    Proper Dih.  Improper Dih.          LJ-14
    2.35877e+03    3.56160e+03    2.74059e+03    1.05632e+03   -2.73672e+02
     Coulomb-14        LJ (SR)  Disper. corr.   Coulomb (SR)   Coul. recip.
    2.83679e+04    1.24774e+05   -7.45862e+03   -9.43197e+05    5.21249e+03
      Potential    Kinetic En.   Total Energy  Conserved En.    Temperature
   -7.82858e+05    1.38624e+05   -6.44234e+05    1.38520e+06    3.01884e+02
 Pres. DC (bar) Pressure (bar)   Constr. rmsd
   -2.20485e+02   -3.64575e+00    0.00000e+00

           Step           Time
      493945000   987890.00000

   Energies (kJ/mol)
        G96Bond       G96Angle    Proper Dih.  Improper Dih.          LJ-14
    2.35126e+03    3.65154e+03    2.74361e+03    1.11624e+03   -3.29339e+02
     Coulomb-14        LJ (SR)  Disper. corr.   Coulomb (SR)   Coul. recip.
    2.82241e+04    1.23546e+05   -7.48058e+03   -9.40648e+05    5.20470e+03
      Potential    Kinetic En.   Total Energy  Conserved En.    Temperature
   -7.81621e+05    1.37253e+05   -6.44368e+05    1.38524e+06    2.98898e+02
 Pres. DC (bar) Pressure (bar)   Constr. rmsd
   -2.21784e+02   -1.07257e+01    0.00000e+00

           Step           Time
      493950000   987900.00000

   Energies (kJ/mol)
        G96Bond       G96Angle    Proper Dih.  Improper Dih.          LJ-14
    2.39428e+03    3.56434e+03    2.75214e+03    1.07794e+03   -3.45924e+02
     Coulomb-14        LJ (SR)  Disper. corr.   Coulomb (SR)   Coul. recip.
    2.82825e+04    1.24712e+05   -7.47719e+03   -9.43050e+05    5.23578e+03
      Potential    Kinetic En.   Total Energy  Conserved En.    Temperature
   -7.82855e+05    1.37096e+05   -6.45759e+05    1.38528e+06    2.98556e+02
 Pres. DC (bar) Pressure (bar)   Constr. rmsd
   -2.21584e+02    6.74511e+01    0.00000e+00

           Step           Time
      493955000   987910.00000

   Energies (kJ/mol)
        G96Bond       G96Angle    Proper Dih.  Improper Dih.          LJ-14
    2.42119e+03    3.67031e+03    2.69830e+03    1.08402e+03   -3.43745e+02
     Coulomb-14        LJ (SR)  Disper. corr.   Coulomb (SR)   Coul. recip.
    2.82420e+04    1.23573e+05   -7.46640e+03   -9.39302e+05    5.18739e+03
      Potential    Kinetic En.   Total Energy  Conserved En.    Temperature
   -7.80236e+05    1.38189e+05   -6.42047e+05    1.38527e+06    3.00937e+02
 Pres. DC (bar) Pressure (bar)   Constr. rmsd
   -2.20945e+02   -2.44649e+01    0.00000e+00

           Step           Time
      493960000   987920.00000

   Energies (kJ/mol)
        G96Bond       G96Angle    Proper Dih.  Improper Dih.          LJ-14
    2.35293e+03    3.75803e+03    2.59727e+03    1.13045e+03   -2.25025e+02
     Coulomb-14        LJ (SR)  Disper. corr.   Coulomb (SR)   Coul. recip.
    2.83039e+04    1.25302e+05   -7.47435e+03   -9.42822e+05    5.16476e+03
      Potential    Kinetic En.   Total Energy  Conserved En.    Temperature
   -7.81913e+05    1.38280e+05   -6.43632e+05    1.38529e+06    3.01136e+02
 Pres. DC (bar) Pressure (bar)   Constr. rmsd
   -2.21415e+02    1.01687e+02    0.00000e+00

           Step           Time
      493965000   987930.00000

   Energies (kJ/mol)
        G96Bond       G96Angle    Proper Dih.  Improper Dih.          LJ-14
    2.35124e+03    3.73828e+03    2.78275e+03    1.15788e+03   -2.42936e+02
     Coulomb-14        LJ (SR)  Disper. corr.   Coulomb (SR)   Coul. recip.
    2.85274e+04    1.23142e+05   -7.47376e+03   -9.39149e+05    5.23549e+03
      Potential    Kinetic En.   Total Energy  Conserved En.    Temperature
   -7.79931e+05    1.38432e+05   -6.41499e+05    1.38530e+06    3.01466e+02
 Pres. DC (bar) Pressure (bar)   Constr. rmsd
   -2.21380e+02    3.88805e+00    0.00000e+00

           Step           Time
      493970000   987940.00000

   Energies (kJ/mol)
        G96Bond       G96Angle    Proper Dih.  Improper Dih.          LJ-14
    2.35477e+03    3.72479e+03    2.84226e+03    1.04588e+03   -3.53620e+02
     Coulomb-14        LJ (SR)  Disper. corr.   Coulomb (SR)   Coul. recip.
    2.82869e+04    1.24042e+05   -7.48599e+03   -9.42167e+05    5.23933e+03
      Potential    Kinetic En.   Total Energy  Conserved En.    Temperature
   -7.82471e+05    1.38147e+05   -6.44324e+05    1.38533e+06    3.00846e+02
 Pres. DC (bar) Pressure (bar)   Constr. rmsd
   -2.22105e+02   -5.33489e+01    0.00000e+00

           Step           Time
      493975000   987950.00000

   Energies (kJ/mol)
        G96Bond       G96Angle    Proper Dih.  Improper Dih.          LJ-14
    2.32418e+03    3.73669e+03    2.79076e+03    1.04770e+03   -3.22535e+02
     Coulomb-14        LJ (SR)  Disper. corr.   Coulomb (SR)   Coul. recip.
    2.82973e+04    1.24746e+05   -7.45641e+03   -9.42382e+05    5.15000e+03
      Potential    Kinetic En.   Total Energy  Conserved En.    Temperature
   -7.82068e+05    1.37570e+05   -6.44498e+05    1.38537e+06    2.99589e+02
 Pres. DC (bar) Pressure (bar)   Constr. rmsd
   -2.20355e+02    6.92427e+01    0.00000e+00

           Step           Time
      493980000   987960.00000

   Energies (kJ/mol)
        G96Bond       G96Angle    Proper Dih.  Improper Dih.          LJ-14
    2.35778e+03    3.62038e+03    2.72062e+03    1.05051e+03   -3.41806e+02
     Coulomb-14        LJ (SR)  Disper. corr.   Coulomb (SR)   Coul. recip.
    2.82872e+04    1.22390e+05   -7.46351e+03   -9.38747e+05    5.26482e+03
      Potential    Kinetic En.   Total Energy  Conserved En.    Temperature
   -7.80862e+05    1.37794e+05   -6.43067e+05    1.38536e+06    3.00078e+02
 Pres. DC (bar) Pressure (bar)   Constr. rmsd
   -2.20774e+02   -6.34728e+01    0.00000e+00

           Step           Time
      493985000   987970.00000

   Energies (kJ/mol)
        G96Bond       G96Angle    Proper Dih.  Improper Dih.          LJ-14
    2.37370e+03    3.85873e+03    2.68820e+03    1.12236e+03   -3.23244e+02
     Coulomb-14        LJ (SR)  Disper. corr.   Coulomb (SR)   Coul. recip.
    2.81923e+04    1.23936e+05   -7.48349e+03   -9.39169e+05    5.14719e+03
      Potential    Kinetic En.   Total Energy  Conserved En.    Temperature
   -7.79657e+05    1.37388e+05   -6.42268e+05    1.38541e+06    2.99194e+02
 Pres. DC (bar) Pressure (bar)   Constr. rmsd
   -2.21957e+02    1.16072e+02    0.00000e+00

           Step           Time
      493990000   987980.00000

   Energies (kJ/mol)
        G96Bond       G96Angle    Proper Dih.  Improper Dih.          LJ-14
    2.38079e+03    3.56776e+03    2.68514e+03    1.05730e+03   -3.17102e+02
     Coulomb-14        LJ (SR)  Disper. corr.   Coulomb (SR)   Coul. recip.
    2.84373e+04    1.25243e+05   -7.46804e+03   -9.41755e+05    5.13010e+03
      Potential    Kinetic En.   Total Energy  Conserved En.    Temperature
   -7.81038e+05    1.37597e+05   -6.43441e+05    1.38544e+06    2.99648e+02
 Pres. DC (bar) Pressure (bar)   Constr. rmsd
   -2.21042e+02    1.37196e+02    0.00000e+00

           Step           Time
      493995000   987990.00000

   Energies (kJ/mol)
        G96Bond       G96Angle    Proper Dih.  Improper Dih.          LJ-14
    2.38597e+03    3.53328e+03    2.64446e+03    1.02337e+03   -2.91454e+02
     Coulomb-14        LJ (SR)  Disper. corr.   Coulomb (SR)   Coul. recip.
    2.84884e+04    1.22583e+05   -7.43606e+03   -9.40080e+05    5.21610e+03
      Potential    Kinetic En.   Total Energy  Conserved En.    Temperature
   -7.81933e+05    1.37385e+05   -6.44549e+05    1.38544e+06    2.99185e+02
 Pres. DC (bar) Pressure (bar)   Constr. rmsd
   -2.19156e+02   -1.83663e+02    0.00000e+00

           Step           Time
      494000000   988000.00000

   Energies (kJ/mol)
        G96Bond       G96Angle    Proper Dih.  Improper Dih.          LJ-14
    2.30924e+03    3.68886e+03    2.81950e+03    1.13528e+03   -3.06600e+02
     Coulomb-14        LJ (SR)  Disper. corr.   Coulomb (SR)   Coul. recip.
    2.84818e+04    1.22141e+05   -7.43631e+03   -9.36895e+05    5.32963e+03
      Potential    Kinetic En.   Total Energy  Conserved En.    Temperature
   -7.78733e+05    1.38274e+05   -6.40458e+05    1.38548e+06    3.01123e+02
 Pres. DC (bar) Pressure (bar)   Constr. rmsd
   -2.19170e+02   -1.64603e+02    0.00000e+00

           Step           Time
      494005000   988010.00000

   Energies (kJ/mol)
        G96Bond       G96Angle    Proper Dih.  Improper Dih.          LJ-14
    2.33585e+03    3.72256e+03    2.83617e+03    1.14626e+03   -3.42027e+02
     Coulomb-14        LJ (SR)  Disper. corr.   Coulomb (SR)   Coul. recip.
    2.83308e+04    1.26288e+05   -7.45816e+03   -9.42301e+05    5.25182e+03
      Potential    Kinetic En.   Total Energy  Conserved En.    Temperature
   -7.80190e+05    1.38836e+05   -6.41354e+05    1.38549e+06    3.02347e+02
 Pres. DC (bar) Pressure (bar)   Constr. rmsd
   -2.20458e+02    3.31128e+02    0.00000e+00

           Step           Time
      494010000   988020.00000

   Energies (kJ/mol)
        G96Bond       G96Angle    Proper Dih.  Improper Dih.          LJ-14
    2.36719e+03    3.75099e+03    2.69865e+03    1.08637e+03   -2.23383e+02
     Coulomb-14        LJ (SR)  Disper. corr.   Coulomb (SR)   Coul. recip.
    2.83926e+04    1.22453e+05   -7.50508e+03   -9.38544e+05    5.15108e+03
      Potential    Kinetic En.   Total Energy  Conserved En.    Temperature
   -7.80372e+05    1.38412e+05   -6.41960e+05    1.38553e+06    3.01423e+02
 Pres. DC (bar) Pressure (bar)   Constr. rmsd
   -2.23238e+02    8.38292e+01    0.00000e+00

           Step           Time
      494015000   988030.00000

   Energies (kJ/mol)
        G96Bond       G96Angle    Proper Dih.  Improper Dih.          LJ-14
    2.39878e+03    3.74048e+03    2.70954e+03    1.05755e+03   -2.99743e+02
     Coulomb-14        LJ (SR)  Disper. corr.   Coulomb (SR)   Coul. recip.
    2.81969e+04    1.23537e+05   -7.50589e+03   -9.41830e+05    5.22738e+03
      Potential    Kinetic En.   Total Energy  Conserved En.    Temperature
   -7.82768e+05    1.38191e+05   -6.44577e+05    1.38556e+06    3.00941e+02
 Pres. DC (bar) Pressure (bar)   Constr. rmsd
   -2.23286e+02    2.11009e+01    0.00000e+00

           Step           Time
      494020000   988040.00000

   Energies (kJ/mol)
        G96Bond       G96Angle    Proper Dih.  Improper Dih.          LJ-14
    2.44313e+03    3.59547e+03    2.79890e+03    1.00471e+03   -2.79267e+02
     Coulomb-14        LJ (SR)  Disper. corr.   Coulomb (SR)   Coul. recip.
    2.82634e+04    1.23867e+05   -7.45458e+03   -9.40237e+05    5.13751e+03
      Potential    Kinetic En.   Total Energy  Conserved En.    Temperature
   -7.80861e+05    1.37925e+05   -6.42935e+05    1.38557e+06    3.00363e+02
 Pres. DC (bar) Pressure (bar)   Constr. rmsd
   -2.20247e+02    6.55381e+01    0.00000e+00

           Step           Time
      494025000   988050.00000

   Energies (kJ/mol)
        G96Bond       G96Angle    Proper Dih.  Improper Dih.          LJ-14
    2.35948e+03    3.68771e+03    2.65806e+03    1.12460e+03   -2.60035e+02
     Coulomb-14        LJ (SR)  Disper. corr.   Coulomb (SR)   Coul. recip.
    2.84025e+04    1.23897e+05   -7.45803e+03   -9.38972e+05    5.20003e+03
      Potential    Kinetic En.   Total Energy  Conserved En.    Temperature
   -7.79361e+05    1.38614e+05   -6.40747e+05    1.38556e+06    3.01863e+02
 Pres. DC (bar) Pressure (bar)   Constr. rmsd
   -2.20450e+02    1.49884e+02    0.00000e+00

           Step           Time
      494030000   988060.00000

   Energies (kJ/mol)
        G96Bond       G96Angle    Proper Dih.  Improper Dih.          LJ-14
    2.46441e+03    3.69350e+03    2.77274e+03    1.11585e+03   -3.82599e+02
     Coulomb-14        LJ (SR)  Disper. corr.   Coulomb (SR)   Coul. recip.
    2.82593e+04    1.23102e+05   -7.46044e+03   -9.38614e+05    5.19036e+03
      Potential    Kinetic En.   Total Energy  Conserved En.    Temperature
   -7.79859e+05    1.37962e+05   -6.41896e+05    1.38561e+06    3.00444e+02
 Pres. DC (bar) Pressure (bar)   Constr. rmsd
   -2.20593e+02   -1.05231e+02    0.00000e+00

           Step           Time
      494035000   988070.00000

   Energies (kJ/mol)
        G96Bond       G96Angle    Proper Dih.  Improper Dih.          LJ-14
    2.32991e+03    3.54874e+03    2.78287e+03    1.08058e+03   -2.55379e+02
     Coulomb-14        LJ (SR)  Disper. corr.   Coulomb (SR)   Coul. recip.
    2.82224e+04    1.24242e+05   -7.47013e+03   -9.41306e+05    5.21903e+03
      Potential    Kinetic En.   Total Energy  Conserved En.    Temperature
   -7.81606e+05    1.37707e+05   -6.43899e+05    1.38562e+06    2.99888e+02
 Pres. DC (bar) Pressure (bar)   Constr. rmsd
   -2.21165e+02    4.39319e+01    0.00000e+00

           Step           Time
      494040000   988080.00000

   Energies (kJ/mol)
        G96Bond       G96Angle    Proper Dih.  Improper Dih.          LJ-14
    2.29934e+03    3.72639e+03    2.67012e+03    1.09531e+03   -4.20081e+02
     Coulomb-14        LJ (SR)  Disper. corr.   Coulomb (SR)   Coul. recip.
    2.82941e+04    1.23854e+05   -7.46218e+03   -9.41309e+05    5.23193e+03
      Potential    Kinetic En.   Total Energy  Conserved En.    Temperature
   -7.82020e+05    1.37762e+05   -6.44258e+05    1.38565e+06    3.00008e+02
 Pres. DC (bar) Pressure (bar)   Constr. rmsd
   -2.20696e+02   -1.31958e+02    0.00000e+00

           Step           Time
      494045000   988090.00000

   Energies (kJ/mol)
        G96Bond       G96Angle    Proper Dih.  Improper Dih.          LJ-14
    2.36709e+03    3.80261e+03    2.73175e+03    1.08472e+03   -2.38189e+02
     Coulomb-14        LJ (SR)  Disper. corr.   Coulomb (SR)   Coul. recip.
    2.82273e+04    1.23285e+05   -7.44105e+03   -9.39799e+05    5.27054e+03
      Potential    Kinetic En.   Total Energy  Conserved En.    Temperature
   -7.80709e+05    1.38716e+05   -6.41993e+05    1.38565e+06    3.02086e+02
 Pres. DC (bar) Pressure (bar)   Constr. rmsd
   -2.19449e+02   -1.39101e+02    0.00000e+00

           Step           Time
      494050000   988100.00000

   Energies (kJ/mol)
        G96Bond       G96Angle    Proper Dih.  Improper Dih.          LJ-14
    2.41411e+03    3.75814e+03    2.70510e+03    1.11656e+03   -3.54264e+02
     Coulomb-14        LJ (SR)  Disper. corr.   Coulomb (SR)   Coul. recip.
    2.83126e+04    1.23548e+05   -7.46252e+03   -9.39692e+05    5.15399e+03
      Potential    Kinetic En.   Total Energy  Conserved En.    Temperature
   -7.80501e+05    1.38248e+05   -6.42253e+05    1.38571e+06    3.01065e+02
 Pres. DC (bar) Pressure (bar)   Constr. rmsd
   -2.20716e+02    1.69606e+01    0.00000e+00

           Step           Time
      494055000   988110.00000

   Energies (kJ/mol)
        G96Bond       G96Angle    Proper Dih.  Improper Dih.          LJ-14
    2.45646e+03    3.69591e+03    2.70083e+03    1.10182e+03   -3.02675e+02
     Coulomb-14        LJ (SR)  Disper. corr.   Coulomb (SR)   Coul. recip.
    2.84161e+04    1.22495e+05   -7.42827e+03   -9.39330e+05    5.20216e+03
      Potential    Kinetic En.   Total Energy  Conserved En.    Temperature
   -7.80993e+05    1.37496e+05   -6.43497e+05    1.38573e+06    2.99428e+02
 Pres. DC (bar) Pressure (bar)   Constr. rmsd
   -2.18697e+02   -2.95069e+02    0.00000e+00

           Step           Time
      494060000   988120.00000

   Energies (kJ/mol)
        G96Bond       G96Angle    Proper Dih.  Improper Dih.          LJ-14
    2.34818e+03    3.74301e+03    2.77794e+03    1.08389e+03   -3.01500e+02
     Coulomb-14        LJ (SR)  Disper. corr.   Coulomb (SR)   Coul. recip.
    2.83701e+04    1.22837e+05   -7.46081e+03   -9.39756e+05    5.13206e+03
      Potential    Kinetic En.   Total Energy  Conserved En.    Temperature
   -7.81226e+05    1.37590e+05   -6.43636e+05    1.38573e+06    2.99633e+02
 Pres. DC (bar) Pressure (bar)   Constr. rmsd
   -2.20615e+02   -1.37026e+02    0.00000e+00

           Step           Time
      494065000   988130.00000

   Energies (kJ/mol)
        G96Bond       G96Angle    Proper Dih.  Improper Dih.          LJ-14
    2.32572e+03    3.81095e+03    2.79565e+03    1.15753e+03   -3.47568e+02
     Coulomb-14        LJ (SR)  Disper. corr.   Coulomb (SR)   Coul. recip.
    2.83394e+04    1.21808e+05   -7.43300e+03   -9.37428e+05    5.18449e+03
      Potential    Kinetic En.   Total Energy  Conserved En.    Temperature
   -7.79788e+05    1.38433e+05   -6.41355e+05    1.38574e+06    3.01469e+02
 Pres. DC (bar) Pressure (bar)   Constr. rmsd
   -2.18975e+02   -2.55080e+02    0.00000e+00

           Step           Time
      494070000   988140.00000

   Energies (kJ/mol)
        G96Bond       G96Angle    Proper Dih.  Improper Dih.          LJ-14
    2.24777e+03    3.70816e+03    2.81491e+03    1.09363e+03   -2.92560e+02
     Coulomb-14        LJ (SR)  Disper. corr.   Coulomb (SR)   Coul. recip.
    2.85187e+04    1.22596e+05   -7.49144e+03   -9.39022e+05    5.29453e+03
      Potential    Kinetic En.   Total Energy  Conserved En.    Temperature
   -7.80532e+05    1.38419e+05   -6.42114e+05    1.38574e+06    3.01438e+02
 Pres. DC (bar) Pressure (bar)   Constr. rmsd
   -2.22428e+02   -1.13694e+02    0.00000e+00

           Step           Time
      494075000   988150.00000

   Energies (kJ/mol)
        G96Bond       G96Angle    Proper Dih.  Improper Dih.          LJ-14
    2.39548e+03    3.65988e+03    2.74618e+03    1.05113e+03   -2.61585e+02
     Coulomb-14        LJ (SR)  Disper. corr.   Coulomb (SR)   Coul. recip.
    2.83358e+04    1.23490e+05   -7.45418e+03   -9.39013e+05    5.20372e+03
      Potential    Kinetic En.   Total Energy  Conserved En.    Temperature
   -7.79846e+05    1.37758e+05   -6.42088e+05    1.38577e+06    2.99998e+02
 Pres. DC (bar) Pressure (bar)   Constr. rmsd
   -2.20223e+02    1.93002e+01    0.00000e+00

           Step           Time
      494080000   988160.00000

   Energies (kJ/mol)
        G96Bond       G96Angle    Proper Dih.  Improper Dih.          LJ-14
    2.32665e+03    3.88891e+03    2.70566e+03    1.09772e+03   -2.73479e+02
     Coulomb-14        LJ (SR)  Disper. corr.   Coulomb (SR)   Coul. recip.
    2.84936e+04    1.23633e+05   -7.45507e+03   -9.39746e+05    5.32905e+03
      Potential    Kinetic En.   Total Energy  Conserved En.    Temperature
   -7.79999e+05    1.37126e+05   -6.42873e+05    1.38579e+06    2.98623e+02
 Pres. DC (bar) Pressure (bar)   Constr. rmsd
   -2.20276e+02    6.20989e+01    0.00000e+00

           Step           Time
      494085000   988170.00000

   Energies (kJ/mol)
        G96Bond       G96Angle    Proper Dih.  Improper Dih.          LJ-14
    2.40722e+03    3.69693e+03    2.76194e+03    1.17636e+03   -3.51434e+02
     Coulomb-14        LJ (SR)  Disper. corr.   Coulomb (SR)   Coul. recip.
    2.83036e+04    1.25072e+05   -7.47595e+03   -9.40820e+05    5.28530e+03
      Potential    Kinetic En.   Total Energy  Conserved En.    Temperature
   -7.79944e+05    1.38416e+05   -6.41528e+05    1.38581e+06    3.01432e+02
 Pres. DC (bar) Pressure (bar)   Constr. rmsd
   -2.21510e+02    9.34091e+01    0.00000e+00

           Step           Time
      494090000   988180.00000

   Energies (kJ/mol)
        G96Bond       G96Angle    Proper Dih.  Improper Dih.          LJ-14
    2.39127e+03    3.68978e+03    2.74661e+03    1.07510e+03   -3.11558e+02
     Coulomb-14        LJ (SR)  Disper. corr.   Coulomb (SR)   Coul. recip.
    2.83457e+04    1.24335e+05   -7.46449e+03   -9.41019e+05    5.26498e+03
      Potential    Kinetic En.   Total Energy  Conserved En.    Temperature
   -7.80946e+05    1.37259e+05   -6.43687e+05    1.38583e+06    2.98913e+02
 Pres. DC (bar) Pressure (bar)   Constr. rmsd
   -2.20832e+02    6.86210e+00    0.00000e+00

           Step           Time
      494095000   988190.00000

   Energies (kJ/mol)
        G96Bond       G96Angle    Proper Dih.  Improper Dih.          LJ-14
    2.23810e+03    3.60535e+03    2.83157e+03    1.16616e+03   -2.77748e+02
     Coulomb-14        LJ (SR)  Disper. corr.   Coulomb (SR)   Coul. recip.
    2.83067e+04    1.23291e+05   -7.47453e+03   -9.41157e+05    5.26521e+03
      Potential    Kinetic En.   Total Energy  Conserved En.    Temperature
   -7.82206e+05    1.37460e+05   -6.44746e+05    1.38584e+06    2.99350e+02
 Pres. DC (bar) Pressure (bar)   Constr. rmsd
   -2.21426e+02   -9.98391e+01    0.00000e+00

           Step           Time
      494100000   988200.00000

   Energies (kJ/mol)
        G96Bond       G96Angle    Proper Dih.  Improper Dih.          LJ-14
    2.35097e+03    3.64122e+03    2.83937e+03    1.16320e+03   -3.39068e+02
     Coulomb-14        LJ (SR)  Disper. corr.   Coulomb (SR)   Coul. recip.
    2.84270e+04    1.24357e+05   -7.44241e+03   -9.40098e+05    5.29796e+03
      Potential    Kinetic En.   Total Energy  Conserved En.    Temperature
   -7.79803e+05    1.38046e+05   -6.41757e+05    1.38586e+06    3.00625e+02
 Pres. DC (bar) Pressure (bar)   Constr. rmsd
   -2.19529e+02    1.41175e+01    0.00000e+00

           Step           Time
      494105000   988210.00000

   Energies (kJ/mol)
        G96Bond       G96Angle    Proper Dih.  Improper Dih.          LJ-14
    2.38794e+03    3.84706e+03    2.78961e+03    1.13524e+03   -3.96299e+02
     Coulomb-14        LJ (SR)  Disper. corr.   Coulomb (SR)   Coul. recip.
    2.81949e+04    1.23771e+05   -7.45069e+03   -9.38780e+05    5.25771e+03
      Potential    Kinetic En.   Total Energy  Conserved En.    Temperature
   -7.79243e+05    1.37428e+05   -6.41816e+05    1.38590e+06    2.99279e+02
 Pres. DC (bar) Pressure (bar)   Constr. rmsd
   -2.20018e+02   -2.28850e+01    0.00000e+00

           Step           Time
      494110000   988220.00000

   Energies (kJ/mol)
        G96Bond       G96Angle    Proper Dih.  Improper Dih.          LJ-14
    2.34360e+03    3.58927e+03    2.65868e+03    1.17451e+03   -1.71968e+02
     Coulomb-14        LJ (SR)  Disper. corr.   Coulomb (SR)   Coul. recip.
    2.84180e+04    1.24197e+05   -7.44095e+03   -9.41683e+05    5.30669e+03
      Potential    Kinetic En.   Total Energy  Conserved En.    Temperature
   -7.81608e+05    1.38428e+05   -6.43180e+05    1.38588e+06    3.01458e+02
 Pres. DC (bar) Pressure (bar)   Constr. rmsd
   -2.19443e+02    6.66307e+01    0.00000e+00

           Step           Time
      494115000   988230.00000

   Energies (kJ/mol)
        G96Bond       G96Angle    Proper Dih.  Improper Dih.          LJ-14
    2.24260e+03    3.79872e+03    2.78672e+03    1.13540e+03   -3.66112e+02
     Coulomb-14        LJ (SR)  Disper. corr.   Coulomb (SR)   Coul. recip.
    2.81958e+04    1.24885e+05   -7.48494e+03   -9.40934e+05    5.27591e+03
      Potential    Kinetic En.   Total Energy  Conserved En.    Temperature
   -7.80464e+05    1.37596e+05   -6.42868e+05    1.38589e+06    2.99646e+02
 Pres. DC (bar) Pressure (bar)   Constr. rmsd
   -2.22043e+02    1.78866e+02    0.00000e+00

           Step           Time
      494120000   988240.00000

   Energies (kJ/mol)
        G96Bond       G96Angle    Proper Dih.  Improper Dih.          LJ-14
    2.24748e+03    3.71556e+03    2.80116e+03    1.04978e+03   -3.53108e+02
     Coulomb-14        LJ (SR)  Disper. corr.   Coulomb (SR)   Coul. recip.
    2.81263e+04    1.22750e+05   -7.47248e+03   -9.40450e+05    5.15526e+03
      Potential    Kinetic En.   Total Energy  Conserved En.    Temperature
   -7.82430e+05    1.37655e+05   -6.44775e+05    1.38592e+06    2.99774e+02
 Pres. DC (bar) Pressure (bar)   Constr. rmsd
   -2.21305e+02   -2.76116e+02    0.00000e+00

           Step           Time
      494125000   988250.00000

   Energies (kJ/mol)
        G96Bond       G96Angle    Proper Dih.  Improper Dih.          LJ-14
    2.35876e+03    3.75525e+03    2.68936e+03    1.09181e+03   -3.01731e+02
     Coulomb-14        LJ (SR)  Disper. corr.   Coulomb (SR)   Coul. recip.
    2.83361e+04    1.23215e+05   -7.44276e+03   -9.38195e+05    5.31081e+03
      Potential    Kinetic En.   Total Energy  Conserved En.    Temperature
   -7.79182e+05    1.37488e+05   -6.41694e+05    1.38592e+06    2.99411e+02
 Pres. DC (bar) Pressure (bar)   Constr. rmsd
   -2.19550e+02   -3.14721e+01    0.00000e+00

           Step           Time
      494130000   988260.00000

   Energies (kJ/mol)
        G96Bond       G96Angle    Proper Dih.  Improper Dih.          LJ-14
    2.26553e+03    3.66390e+03    2.71358e+03    1.08363e+03   -3.33249e+02
     Coulomb-14        LJ (SR)  Disper. corr.   Coulomb (SR)   Coul. recip.
    2.84876e+04    1.24389e+05   -7.44678e+03   -9.41257e+05    5.19897e+03
      Potential    Kinetic En.   Total Energy  Conserved En.    Temperature
   -7.81234e+05    1.37302e+05   -6.43932e+05    1.38593e+06    2.99006e+02
 Pres. DC (bar) Pressure (bar)   Constr. rmsd
   -2.19787e+02    2.84246e+00    0.00000e+00

           Step           Time
      494135000   988270.00000

   Energies (kJ/mol)
        G96Bond       G96Angle    Proper Dih.  Improper Dih.          LJ-14
    2.37024e+03    3.75338e+03    2.71784e+03    1.12265e+03   -3.25459e+02
     Coulomb-14        LJ (SR)  Disper. corr.   Coulomb (SR)   Coul. recip.
    2.82676e+04    1.22960e+05   -7.46350e+03   -9.39572e+05    5.25599e+03
      Potential    Kinetic En.   Total Energy  Conserved En.    Temperature
   -7.80913e+05    1.37289e+05   -6.43624e+05    1.38596e+06    2.98978e+02
 Pres. DC (bar) Pressure (bar)   Constr. rmsd
   -2.20774e+02   -2.11688e+01    0.00000e+00

           Step           Time
      494140000   988280.00000

   Energies (kJ/mol)
        G96Bond       G96Angle    Proper Dih.  Improper Dih.          LJ-14
    2.32855e+03    3.78835e+03    2.66897e+03    1.13904e+03   -2.90909e+02
     Coulomb-14        LJ (SR)  Disper. corr.   Coulomb (SR)   Coul. recip.
    2.84202e+04    1.22202e+05   -7.48952e+03   -9.38345e+05    5.20789e+03
      Potential    Kinetic En.   Total Energy  Conserved En.    Temperature
   -7.80370e+05    1.39020e+05   -6.41351e+05    1.38595e+06    3.02747e+02
 Pres. DC (bar) Pressure (bar)   Constr. rmsd
   -2.22314e+02   -8.40144e+01    0.00000e+00

           Step           Time
      494145000   988290.00000

   Energies (kJ/mol)
        G96Bond       G96Angle    Proper Dih.  Improper Dih.          LJ-14
    2.29702e+03    3.79500e+03    2.66388e+03    1.10994e+03   -2.99415e+02
     Coulomb-14        LJ (SR)  Disper. corr.   Coulomb (SR)   Coul. recip.
    2.85814e+04    1.23470e+05   -7.46417e+03   -9.39994e+05    5.19121e+03
      Potential    Kinetic En.   Total Energy  Conserved En.    Temperature
   -7.80649e+05    1.37806e+05   -6.42843e+05    1.38599e+06    3.00103e+02
 Pres. DC (bar) Pressure (bar)   Constr. rmsd
   -2.20813e+02    2.92841e+01    0.00000e+00

           Step           Time
      494150000   988300.00000

   Energies (kJ/mol)
        G96Bond       G96Angle    Proper Dih.  Improper Dih.          LJ-14
    2.33556e+03    3.76196e+03    2.67216e+03    1.06199e+03   -3.13128e+02
     Coulomb-14        LJ (SR)  Disper. corr.   Coulomb (SR)   Coul. recip.
    2.84595e+04    1.24631e+05   -7.45522e+03   -9.42056e+05    5.23747e+03
      Potential    Kinetic En.   Total Energy  Conserved En.    Temperature
   -7.81665e+05    1.38107e+05   -6.43558e+05    1.38600e+06    3.00758e+02
 Pres. DC (bar) Pressure (bar)   Constr. rmsd
   -2.20285e+02    5.21303e+01    0.00000e+00

           Step           Time
      494155000   988310.00000

   Energies (kJ/mol)
        G96Bond       G96Angle    Proper Dih.  Improper Dih.          LJ-14
    2.36911e+03    3.80098e+03    2.61638e+03    1.03982e+03   -3.48876e+02
     Coulomb-14        LJ (SR)  Disper. corr.   Coulomb (SR)   Coul. recip.
    2.85403e+04    1.24502e+05   -7.44296e+03   -9.41977e+05    5.36401e+03
      Potential    Kinetic En.   Total Energy  Conserved En.    Temperature
   -7.81536e+05    1.38796e+05   -6.42740e+05    1.38602e+06    3.02260e+02
 Pres. DC (bar) Pressure (bar)   Constr. rmsd
   -2.19562e+02   -4.54773e+01    0.00000e+00

           Step           Time
      494160000   988320.00000

   Energies (kJ/mol)
        G96Bond       G96Angle    Proper Dih.  Improper Dih.          LJ-14
    2.32469e+03    3.80707e+03    2.72791e+03    1.12968e+03   -3.50841e+02
     Coulomb-14        LJ (SR)  Disper. corr.   Coulomb (SR)   Coul. recip.
    2.84456e+04    1.24331e+05   -7.47172e+03   -9.41037e+05    5.31243e+03
      Potential    Kinetic En.   Total Energy  Conserved En.    Temperature
   -7.80781e+05    1.37534e+05   -6.43247e+05    1.38605e+06    2.99511e+02
 Pres. DC (bar) Pressure (bar)   Constr. rmsd
   -2.21260e+02   -3.79333e+00    0.00000e+00

           Step           Time
      494165000   988330.00000

   Energies (kJ/mol)
        G96Bond       G96Angle    Proper Dih.  Improper Dih.          LJ-14
    2.18714e+03    3.94435e+03    2.81225e+03    1.11058e+03   -3.40105e+02
     Coulomb-14        LJ (SR)  Disper. corr.   Coulomb (SR)   Coul. recip.
    2.85424e+04    1.22946e+05   -7.45164e+03   -9.38983e+05    5.16034e+03
      Potential    Kinetic En.   Total Energy  Conserved En.    Temperature
   -7.80072e+05    1.37762e+05   -6.42309e+05    1.38607e+06    3.00008e+02
 Pres. DC (bar) Pressure (bar)   Constr. rmsd
   -2.20074e+02   -4.33507e+00    0.00000e+00

           Step           Time
      494170000   988340.00000

   Energies (kJ/mol)
        G96Bond       G96Angle    Proper Dih.  Improper Dih.          LJ-14
    2.28383e+03    3.76275e+03    2.75157e+03    1.05373e+03   -2.85162e+02
     Coulomb-14        LJ (SR)  Disper. corr.   Coulomb (SR)   Coul. recip.
    2.84592e+04    1.23686e+05   -7.42385e+03   -9.39604e+05    5.28588e+03
      Potential    Kinetic En.   Total Energy  Conserved En.    Temperature
   -7.80030e+05    1.37582e+05   -6.42448e+05    1.38609e+06    2.99616e+02
 Pres. DC (bar) Pressure (bar)   Constr. rmsd
   -2.18437e+02   -1.12907e+01    0.00000e+00

           Step           Time
      494175000   988350.00000

   Energies (kJ/mol)
        G96Bond       G96Angle    Proper Dih.  Improper Dih.          LJ-14
    2.34982e+03    4.04852e+03    2.78900e+03    1.11223e+03   -3.56502e+02
     Coulomb-14        LJ (SR)  Disper. corr.   Coulomb (SR)   Coul. recip.
    2.83721e+04    1.24753e+05   -7.45607e+03   -9.40736e+05    5.19516e+03
      Potential    Kinetic En.   Total Energy  Conserved En.    Temperature
   -7.79928e+05    1.37705e+05   -6.42224e+05    1.38612e+06    2.99882e+02
 Pres. DC (bar) Pressure (bar)   Constr. rmsd
   -2.20335e+02    9.78684e+01    0.00000e+00

           Step           Time
      494180000   988360.00000

   Energies (kJ/mol)
        G96Bond       G96Angle    Proper Dih.  Improper Dih.          LJ-14
    2.43962e+03    3.72744e+03    2.80974e+03    1.17224e+03   -3.16724e+02
     Coulomb-14        LJ (SR)  Disper. corr.   Coulomb (SR)   Coul. recip.
    2.85696e+04    1.23254e+05   -7.43204e+03   -9.39371e+05    5.15128e+03
      Potential    Kinetic En.   Total Energy  Conserved En.    Temperature
   -7.79996e+05    1.39492e+05   -6.40504e+05    1.38613e+06    3.03776e+02
 Pres. DC (bar) Pressure (bar)   Constr. rmsd
   -2.18919e+02   -1.35006e+02    0.00000e+00

           Step           Time
      494185000   988370.00000

   Energies (kJ/mol)
        G96Bond       G96Angle    Proper Dih.  Improper Dih.          LJ-14
    2.29476e+03    3.76861e+03    2.76935e+03    1.14423e+03   -3.20095e+02
     Coulomb-14        LJ (SR)  Disper. corr.   Coulomb (SR)   Coul. recip.
    2.85250e+04    1.23563e+05   -7.47005e+03   -9.40603e+05    5.35695e+03
      Potential    Kinetic En.   Total Energy  Conserved En.    Temperature
   -7.80971e+05    1.37835e+05   -6.43136e+05    1.38615e+06    3.00167e+02
 Pres. DC (bar) Pressure (bar)   Constr. rmsd
   -2.21161e+02   -1.91214e+01    0.00000e+00

           Step           Time
      494190000   988380.00000

   Energies (kJ/mol)
        G96Bond       G96Angle    Proper Dih.  Improper Dih.          LJ-14
    2.38122e+03    3.71310e+03    2.65277e+03    1.14333e+03   -3.30242e+02
     Coulomb-14        LJ (SR)  Disper. corr.   Coulomb (SR)   Coul. recip.
    2.84852e+04    1.23819e+05   -7.47615e+03   -9.41290e+05    5.25238e+03
      Potential    Kinetic En.   Total Energy  Conserved En.    Temperature
   -7.81649e+05    1.37204e+05   -6.44445e+05    1.38618e+06    2.98792e+02
 Pres. DC (bar) Pressure (bar)   Constr. rmsd
   -2.21522e+02   -6.66573e+00    0.00000e+00

           Step           Time
      494195000   988390.00000

   Energies (kJ/mol)
        G96Bond       G96Angle    Proper Dih.  Improper Dih.          LJ-14
    2.35219e+03    3.62691e+03    2.69245e+03    1.02530e+03   -3.17865e+02
     Coulomb-14        LJ (SR)  Disper. corr.   Coulomb (SR)   Coul. recip.
    2.84096e+04    1.23389e+05   -7.44152e+03   -9.40590e+05    5.21763e+03
      Potential    Kinetic En.   Total Energy  Conserved En.    Temperature
   -7.81636e+05    1.37793e+05   -6.43844e+05    1.38621e+06    3.00074e+02
 Pres. DC (bar) Pressure (bar)   Constr. rmsd
   -2.19477e+02   -6.43860e+01    0.00000e+00

           Step           Time
      494200000   988400.00000

   Energies (kJ/mol)
        G96Bond       G96Angle    Proper Dih.  Improper Dih.          LJ-14
    2.31093e+03    3.82467e+03    2.79841e+03    1.07647e+03   -3.95921e+02
     Coulomb-14        LJ (SR)  Disper. corr.   Coulomb (SR)   Coul. recip.
    2.85133e+04    1.23786e+05   -7.42478e+03   -9.39340e+05    5.25161e+03
      Potential    Kinetic En.   Total Energy  Conserved En.    Temperature
   -7.79600e+05    1.37500e+05   -6.42100e+05    1.38623e+06    2.99436e+02
 Pres. DC (bar) Pressure (bar)   Constr. rmsd
   -2.18492e+02   -7.42598e+01    0.00000e+00

           Step           Time
      494205000   988410.00000

   Energies (kJ/mol)
        G96Bond       G96Angle    Proper Dih.  Improper Dih.          LJ-14
    2.41440e+03    3.77516e+03    2.81333e+03    1.01583e+03   -2.53940e+02
     Coulomb-14        LJ (SR)  Disper. corr.   Coulomb (SR)   Coul. recip.
    2.81903e+04    1.23962e+05   -7.46096e+03   -9.40554e+05    5.23039e+03
      Potential    Kinetic En.   Total Energy  Conserved En.    Temperature
   -7.80868e+05    1.38194e+05   -6.42674e+05    1.38622e+06    3.00949e+02
 Pres. DC (bar) Pressure (bar)   Constr. rmsd
   -2.20624e+02   -3.76124e+01    0.00000e+00

           Step           Time
      494210000   988420.00000

   Energies (kJ/mol)
        G96Bond       G96Angle    Proper Dih.  Improper Dih.          LJ-14
    2.40790e+03    3.75696e+03    2.71838e+03    1.17955e+03   -2.81763e+02
     Coulomb-14        LJ (SR)  Disper. corr.   Coulomb (SR)   Coul. recip.
    2.86382e+04    1.21899e+05   -7.45714e+03   -9.36117e+05    5.23236e+03
      Potential    Kinetic En.   Total Energy  Conserved En.    Temperature
   -7.78024e+05    1.37827e+05   -6.40196e+05    1.38627e+06    3.00150e+02
 Pres. DC (bar) Pressure (bar)   Constr. rmsd
   -2.20398e+02   -7.24592e+01    0.00000e+00

           Step           Time
      494215000   988430.00000

   Energies (kJ/mol)
        G96Bond       G96Angle    Proper Dih.  Improper Dih.          LJ-14
    2.31657e+03    3.51066e+03    2.73277e+03    1.04314e+03   -3.15565e+02
     Coulomb-14        LJ (SR)  Disper. corr.   Coulomb (SR)   Coul. recip.
    2.85750e+04    1.24858e+05   -7.46709e+03   -9.42591e+05    5.13580e+03
      Potential    Kinetic En.   Total Energy  Conserved En.    Temperature
   -7.82202e+05    1.38311e+05   -6.43891e+05    1.38626e+06    3.01202e+02
 Pres. DC (bar) Pressure (bar)   Constr. rmsd
   -2.20986e+02    9.20483e+01    0.00000e+00

           Step           Time
      494220000   988440.00000

   Energies (kJ/mol)
        G96Bond       G96Angle    Proper Dih.  Improper Dih.          LJ-14
    2.40843e+03    3.73111e+03    2.69229e+03    1.12995e+03   -3.79944e+02
     Coulomb-14        LJ (SR)  Disper. corr.   Coulomb (SR)   Coul. recip.
    2.83859e+04    1.23666e+05   -7.49157e+03   -9.40872e+05    5.30775e+03
      Potential    Kinetic En.   Total Energy  Conserved En.    Temperature
   -7.81422e+05    1.37947e+05   -6.43475e+05    1.38631e+06    3.00411e+02
 Pres. DC (bar) Pressure (bar)   Constr. rmsd
   -2.22436e+02   -1.09737e+01    0.00000e+00

           Step           Time
      494225000   988450.00000

   Energies (kJ/mol)
        G96Bond       G96Angle    Proper Dih.  Improper Dih.          LJ-14
    2.31366e+03    3.74326e+03    2.70651e+03    1.08171e+03   -3.16345e+02
     Coulomb-14        LJ (SR)  Disper. corr.   Coulomb (SR)   Coul. recip.
    2.86688e+04    1.24131e+05   -7.49274e+03   -9.40740e+05    5.12819e+03
      Potential    Kinetic En.   Total Energy  Conserved En.    Temperature
   -7.80776e+05    1.37730e+05   -6.43046e+05    1.38633e+06    2.99937e+02
 Pres. DC (bar) Pressure (bar)   Constr. rmsd
   -2.22505e+02    1.12102e+02    0.00000e+00

           Step           Time
      494230000   988460.00000

   Energies (kJ/mol)
        G96Bond       G96Angle    Proper Dih.  Improper Dih.          LJ-14
    2.37523e+03    3.69944e+03    2.80330e+03    1.14194e+03   -2.64463e+02
     Coulomb-14        LJ (SR)  Disper. corr.   Coulomb (SR)   Coul. recip.
    2.86261e+04    1.23693e+05   -7.44129e+03   -9.39995e+05    5.36824e+03
      Potential    Kinetic En.   Total Energy  Conserved En.    Temperature
   -7.79994e+05    1.37701e+05   -6.42293e+05    1.38633e+06    2.99874e+02
 Pres. DC (bar) Pressure (bar)   Constr. rmsd
   -2.19463e+02   -2.78924e+01    0.00000e+00

           Step           Time
      494235000   988470.00000

   Energies (kJ/mol)
        G96Bond       G96Angle    Proper Dih.  Improper Dih.          LJ-14
    2.36529e+03    3.82312e+03    2.70311e+03    1.03726e+03   -3.77812e+02
     Coulomb-14        LJ (SR)  Disper. corr.   Coulomb (SR)   Coul. recip.
    2.82556e+04    1.22480e+05   -7.47552e+03   -9.39602e+05    5.33385e+03
      Potential    Kinetic En.   Total Energy  Conserved En.    Temperature
   -7.81457e+05    1.37467e+05   -6.43989e+05    1.38636e+06    2.99366e+02
 Pres. DC (bar) Pressure (bar)   Constr. rmsd
   -2.21485e+02   -2.69359e+02    0.00000e+00

           Step           Time
      494240000   988480.00000

   Energies (kJ/mol)
        G96Bond       G96Angle    Proper Dih.  Improper Dih.          LJ-14
    2.29621e+03    3.86637e+03    2.73079e+03    1.10306e+03   -3.22896e+02
     Coulomb-14        LJ (SR)  Disper. corr.   Coulomb (SR)   Coul. recip.
    2.82306e+04    1.24248e+05   -7.47583e+03   -9.40413e+05    5.15205e+03
      Potential    Kinetic En.   Total Energy  Conserved En.    Temperature
   -7.80585e+05    1.37432e+05   -6.43153e+05    1.38639e+06    2.99288e+02
 Pres. DC (bar) Pressure (bar)   Constr. rmsd
   -2.21503e+02    5.07986e+01    0.00000e+00

           Step           Time
      494245000   988490.00000

   Energies (kJ/mol)
        G96Bond       G96Angle    Proper Dih.  Improper Dih.          LJ-14
    2.39361e+03    3.78639e+03    2.72290e+03    1.07435e+03   -2.97279e+02
     Coulomb-14        LJ (SR)  Disper. corr.   Coulomb (SR)   Coul. recip.
    2.84510e+04    1.24435e+05   -7.46795e+03   -9.41884e+05    5.35361e+03
      Potential    Kinetic En.   Total Energy  Conserved En.    Temperature
   -7.81432e+05    1.38136e+05   -6.43297e+05    1.38642e+06    3.00821e+02
 Pres. DC (bar) Pressure (bar)   Constr. rmsd
   -2.21037e+02    4.22127e+01    0.00000e+00

           Step           Time
      494250000   988500.00000

   Energies (kJ/mol)
        G96Bond       G96Angle    Proper Dih.  Improper Dih.          LJ-14
    2.40266e+03    3.66435e+03    2.77630e+03    1.03379e+03   -3.20935e+02
     Coulomb-14        LJ (SR)  Disper. corr.   Coulomb (SR)   Coul. recip.
    2.84482e+04    1.23226e+05   -7.46968e+03   -9.39651e+05    5.16893e+03
      Potential    Kinetic En.   Total Energy  Conserved En.    Temperature
   -7.80721e+05    1.37401e+05   -6.43320e+05    1.38644e+06    2.99221e+02
 Pres. DC (bar) Pressure (bar)   Constr. rmsd
   -2.21139e+02   -1.07375e+02    0.00000e+00

           Step           Time
      494255000   988510.00000

   Energies (kJ/mol)
        G96Bond       G96Angle    Proper Dih.  Improper Dih.          LJ-14
    2.32368e+03    3.85674e+03    2.72946e+03    1.13952e+03   -3.52148e+02
     Coulomb-14        LJ (SR)  Disper. corr.   Coulomb (SR)   Coul. recip.
    2.82872e+04    1.23793e+05   -7.45979e+03   -9.41344e+05    5.35701e+03
      Potential    Kinetic En.   Total Energy  Conserved En.    Temperature
   -7.81669e+05    1.37340e+05   -6.44329e+05    1.38644e+06    2.99087e+02
 Pres. DC (bar) Pressure (bar)   Constr. rmsd
   -2.20555e+02   -4.65786e+01    0.00000e+00

           Step           Time
      494260000   988520.00000

   Energies (kJ/mol)
        G96Bond       G96Angle    Proper Dih.  Improper Dih.          LJ-14
    2.25017e+03    3.67679e+03    2.75685e+03    1.12427e+03   -3.00825e+02
     Coulomb-14        LJ (SR)  Disper. corr.   Coulomb (SR)   Coul. recip.
    2.84495e+04    1.24963e+05   -7.47356e+03   -9.42442e+05    5.28976e+03
      Potential    Kinetic En.   Total Energy  Conserved En.    Temperature
   -7.81705e+05    1.37617e+05   -6.44089e+05    1.38646e+06    2.99691e+02
 Pres. DC (bar) Pressure (bar)   Constr. rmsd
   -2.21369e+02    1.78058e+02    0.00000e+00

           Step           Time
      494265000   988530.00000

   Energies (kJ/mol)
        G96Bond       G96Angle    Proper Dih.  Improper Dih.          LJ-14
    2.26409e+03    3.61199e+03    2.77076e+03    1.05927e+03   -2.91817e+02
     Coulomb-14        LJ (SR)  Disper. corr.   Coulomb (SR)   Coul. recip.
    2.85906e+04    1.24605e+05   -7.47729e+03   -9.41399e+05    5.17066e+03
      Potential    Kinetic En.   Total Energy  Conserved En.    Temperature
   -7.81095e+05    1.38398e+05   -6.42698e+05    1.38646e+06    3.01391e+02
 Pres. DC (bar) Pressure (bar)   Constr. rmsd
   -2.21590e+02    1.40885e+02    0.00000e+00

           Step           Time
      494270000   988540.00000

   Energies (kJ/mol)
        G96Bond       G96Angle    Proper Dih.  Improper Dih.          LJ-14
    2.43702e+03    3.78558e+03    2.72893e+03    1.13556e+03   -2.57873e+02
     Coulomb-14        LJ (SR)  Disper. corr.   Coulomb (SR)   Coul. recip.
    2.85890e+04    1.24556e+05   -7.48916e+03   -9.41970e+05    5.27096e+03
      Potential    Kinetic En.   Total Energy  Conserved En.    Temperature
   -7.81215e+05    1.37860e+05   -6.43355e+05    1.38652e+06    3.00220e+02
 Pres. DC (bar) Pressure (bar)   Constr. rmsd
   -2.22292e+02    4.25301e+01    0.00000e+00

           Step           Time
      494275000   988550.00000

   Energies (kJ/mol)
        G96Bond       G96Angle    Proper Dih.  Improper Dih.          LJ-14
    2.17601e+03    3.69236e+03    2.61061e+03    1.07620e+03   -2.41309e+02
     Coulomb-14        LJ (SR)  Disper. corr.   Coulomb (SR)   Coul. recip.
    2.85032e+04    1.24801e+05   -7.46482e+03   -9.43268e+05    5.33769e+03
      Potential    Kinetic En.   Total Energy  Conserved En.    Temperature
   -7.82777e+05    1.37154e+05   -6.45623e+05    1.38650e+06    2.98684e+02
 Pres. DC (bar) Pressure (bar)   Constr. rmsd
   -2.20852e+02    7.26966e+01    0.00000e+00

           Step           Time
      494280000   988560.00000

   Energies (kJ/mol)
        G96Bond       G96Angle    Proper Dih.  Improper Dih.          LJ-14
    2.34646e+03    3.71253e+03    2.70352e+03    1.06001e+03   -2.96889e+02
     Coulomb-14        LJ (SR)  Disper. corr.   Coulomb (SR)   Coul. recip.
    2.86177e+04    1.24839e+05   -7.47698e+03   -9.41412e+05    5.13906e+03
      Potential    Kinetic En.   Total Energy  Conserved En.    Temperature
   -7.80767e+05    1.37744e+05   -6.43023e+05    1.38653e+06    2.99967e+02
 Pres. DC (bar) Pressure (bar)   Constr. rmsd
   -2.21571e+02    1.54856e+02    0.00000e+00

           Step           Time
      494285000   988570.00000

   Energies (kJ/mol)
        G96Bond       G96Angle    Proper Dih.  Improper Dih.          LJ-14
    2.33972e+03    3.69943e+03    2.75543e+03    1.07839e+03   -2.41017e+02
     Coulomb-14        LJ (SR)  Disper. corr.   Coulomb (SR)   Coul. recip.
    2.84637e+04    1.22561e+05   -7.48596e+03   -9.39833e+05    5.30398e+03
      Potential    Kinetic En.   Total Energy  Conserved En.    Temperature
   -7.81358e+05    1.36934e+05   -6.44424e+05    1.38658e+06    2.98203e+02
 Pres. DC (bar) Pressure (bar)   Constr. rmsd
   -2.22103e+02    1.62329e+01    0.00000e+00

           Step           Time
      494290000   988580.00000

   Energies (kJ/mol)
        G96Bond       G96Angle    Proper Dih.  Improper Dih.          LJ-14
    2.39959e+03    3.61987e+03    2.61684e+03    1.08801e+03   -3.05666e+02
     Coulomb-14        LJ (SR)  Disper. corr.   Coulomb (SR)   Coul. recip.
    2.85567e+04    1.22868e+05   -7.46186e+03   -9.39397e+05    5.26214e+03
      Potential    Kinetic En.   Total Energy  Conserved En.    Temperature
   -7.80753e+05    1.36723e+05   -6.44031e+05    1.38660e+06    2.97744e+02
 Pres. DC (bar) Pressure (bar)   Constr. rmsd
   -2.20677e+02   -1.13575e+02    0.00000e+00

           Step           Time
      494295000   988590.00000

   Energies (kJ/mol)
        G96Bond       G96Angle    Proper Dih.  Improper Dih.          LJ-14
    2.46365e+03    3.73674e+03    2.63581e+03    1.02699e+03   -2.56107e+02
     Coulomb-14        LJ (SR)  Disper. corr.   Coulomb (SR)   Coul. recip.
    2.84954e+04    1.24189e+05   -7.46364e+03   -9.40230e+05    5.19098e+03
      Potential    Kinetic En.   Total Energy  Conserved En.    Temperature
   -7.80211e+05    1.37097e+05   -6.43115e+05    1.38661e+06    2.98558e+02
 Pres. DC (bar) Pressure (bar)   Constr. rmsd
   -2.20782e+02    1.50719e+02    0.00000e+00

           Step           Time
      494300000   988600.00000

   Energies (kJ/mol)
        G96Bond       G96Angle    Proper Dih.  Improper Dih.          LJ-14
    2.35829e+03    3.57259e+03    2.77396e+03    1.11637e+03   -2.97750e+02
     Coulomb-14        LJ (SR)  Disper. corr.   Coulomb (SR)   Coul. recip.
    2.86184e+04    1.24315e+05   -7.49020e+03   -9.43291e+05    5.26848e+03
      Potential    Kinetic En.   Total Energy  Conserved En.    Temperature
   -7.83056e+05    1.36749e+05   -6.46307e+05    1.38661e+06    2.97801e+02
 Pres. DC (bar) Pressure (bar)   Constr. rmsd
   -2.22354e+02    4.15158e+01    0.00000e+00

           Step           Time
      494305000   988610.00000

   Energies (kJ/mol)
        G96Bond       G96Angle    Proper Dih.  Improper Dih.          LJ-14
    2.12637e+03    3.75716e+03    2.71616e+03    1.10909e+03   -2.74850e+02
     Coulomb-14        LJ (SR)  Disper. corr.   Coulomb (SR)   Coul. recip.
    2.83883e+04    1.23822e+05   -7.45904e+03   -9.40908e+05    5.18486e+03
      Potential    Kinetic En.   Total Energy  Conserved En.    Temperature
   -7.81537e+05    1.37079e+05   -6.44458e+05    1.38663e+06    2.98520e+02
 Pres. DC (bar) Pressure (bar)   Constr. rmsd
   -2.20510e+02    5.08252e+00    0.00000e+00

           Step           Time
      494310000   988620.00000

   Energies (kJ/mol)
        G96Bond       G96Angle    Proper Dih.  Improper Dih.          LJ-14
    2.46694e+03    3.72733e+03    2.71370e+03    1.10382e+03   -3.02710e+02
     Coulomb-14        LJ (SR)  Disper. corr.   Coulomb (SR)   Coul. recip.
    2.85533e+04    1.23896e+05   -7.49259e+03   -9.39607e+05    5.24820e+03
      Potential    Kinetic En.   Total Energy  Conserved En.    Temperature
   -7.79693e+05    1.38034e+05   -6.41658e+05    1.38666e+06    3.00601e+02
 Pres. DC (bar) Pressure (bar)   Constr. rmsd
   -2.22496e+02    1.16120e+02    0.00000e+00

           Step           Time
      494315000   988630.00000

   Energies (kJ/mol)
        G96Bond       G96Angle    Proper Dih.  Improper Dih.          LJ-14
    2.32676e+03    3.70896e+03    2.83053e+03    1.03232e+03   -2.77823e+02
     Coulomb-14        LJ (SR)  Disper. corr.   Coulomb (SR)   Coul. recip.
    2.83636e+04    1.22934e+05   -7.47316e+03   -9.40058e+05    5.19413e+03
      Potential    Kinetic En.   Total Energy  Conserved En.    Temperature
   -7.81419e+05    1.37857e+05   -6.43562e+05    1.38671e+06    3.00215e+02
 Pres. DC (bar) Pressure (bar)   Constr. rmsd
   -2.21345e+02   -1.10268e+02    0.00000e+00

           Step           Time
      494320000   988640.00000

   Energies (kJ/mol)
        G96Bond       G96Angle    Proper Dih.  Improper Dih.          LJ-14
    2.26642e+03    3.65972e+03    2.73335e+03    1.11544e+03   -3.08724e+02
     Coulomb-14        LJ (SR)  Disper. corr.   Coulomb (SR)   Coul. recip.
    2.86037e+04    1.22544e+05   -7.46297e+03   -9.40279e+05    5.17585e+03
      Potential    Kinetic En.   Total Energy  Conserved En.    Temperature
   -7.81952e+05    1.36948e+05   -6.45004e+05    1.38672e+06    2.98235e+02
 Pres. DC (bar) Pressure (bar)   Constr. rmsd
   -2.20742e+02   -2.49403e+02    0.00000e+00

           Step           Time
      494325000   988650.00000

   Energies (kJ/mol)
        G96Bond       G96Angle    Proper Dih.  Improper Dih.          LJ-14
    2.34176e+03    3.76979e+03    2.81007e+03    1.14457e+03   -3.13141e+02
     Coulomb-14        LJ (SR)  Disper. corr.   Coulomb (SR)   Coul. recip.
    2.84656e+04    1.20747e+05   -7.44519e+03   -9.35597e+05    5.05822e+03
      Potential    Kinetic En.   Total Energy  Conserved En.    Temperature
   -7.79018e+05    1.37575e+05   -6.41443e+05    1.38673e+06    2.99601e+02
 Pres. DC (bar) Pressure (bar)   Constr. rmsd
   -2.19693e+02   -4.02101e+02    0.00000e+00

           Step           Time
      494330000   988660.00000

   Energies (kJ/mol)
        G96Bond       G96Angle    Proper Dih.  Improper Dih.          LJ-14
    2.60625e+03    3.87899e+03    2.77089e+03    1.15460e+03   -2.70356e+02
     Coulomb-14        LJ (SR)  Disper. corr.   Coulomb (SR)   Coul. recip.
    2.82889e+04    1.23460e+05   -7.45789e+03   -9.38204e+05    5.17927e+03
      Potential    Kinetic En.   Total Energy  Conserved En.    Temperature
   -7.78594e+05    1.38631e+05   -6.39962e+05    1.38675e+06    3.01901e+02
 Pres. DC (bar) Pressure (bar)   Constr. rmsd
   -2.20442e+02   -4.45574e+01    0.00000e+00

           Step           Time
      494335000   988670.00000

   Energies (kJ/mol)
        G96Bond       G96Angle    Proper Dih.  Improper Dih.          LJ-14
    2.33117e+03    3.74684e+03    2.75090e+03    1.16620e+03   -2.74771e+02
     Coulomb-14        LJ (SR)  Disper. corr.   Coulomb (SR)   Coul. recip.
    2.83173e+04    1.24164e+05   -7.44945e+03   -9.41426e+05    5.33775e+03
      Potential    Kinetic En.   Total Energy  Conserved En.    Temperature
   -7.81336e+05    1.38601e+05   -6.42735e+05    1.38675e+06    3.01834e+02
 Pres. DC (bar) Pressure (bar)   Constr. rmsd
   -2.19944e+02   -1.50892e+02    0.00000e+00

           Step           Time
      494340000   988680.00000

   Energies (kJ/mol)
        G96Bond       G96Angle    Proper Dih.  Improper Dih.          LJ-14
    2.18961e+03    3.61898e+03    2.71500e+03    1.13367e+03   -3.05596e+02
     Coulomb-14        LJ (SR)  Disper. corr.   Coulomb (SR)   Coul. recip.
    2.84498e+04    1.23600e+05   -7.46072e+03   -9.40886e+05    5.21743e+03
      Potential    Kinetic En.   Total Energy  Conserved En.    Temperature
   -7.81728e+05    1.37331e+05   -6.44397e+05    1.38679e+06    2.99068e+02
 Pres. DC (bar) Pressure (bar)   Constr. rmsd
   -2.20610e+02   -1.06697e+02    0.00000e+00

           Step           Time
      494345000   988690.00000

   Energies (kJ/mol)
        G96Bond       G96Angle    Proper Dih.  Improper Dih.          LJ-14
    2.38791e+03    3.73145e+03    2.71620e+03    1.14440e+03   -3.21814e+02
     Coulomb-14        LJ (SR)  Disper. corr.   Coulomb (SR)   Coul. recip.
    2.84905e+04    1.23881e+05   -7.43918e+03   -9.40809e+05    5.32973e+03
      Potential    Kinetic En.   Total Energy  Conserved En.    Temperature
   -7.80889e+05    1.38274e+05   -6.42615e+05    1.38679e+06    3.01122e+02
 Pres. DC (bar) Pressure (bar)   Constr. rmsd
   -2.19339e+02    2.68295e+01    0.00000e+00

           Step           Time
      494350000   988700.00000

   Energies (kJ/mol)
        G96Bond       G96Angle    Proper Dih.  Improper Dih.          LJ-14
    2.27953e+03    3.58738e+03    2.76973e+03    1.03015e+03   -2.51184e+02
     Coulomb-14        LJ (SR)  Disper. corr.   Coulomb (SR)   Coul. recip.
    2.83529e+04    1.24937e+05   -7.46965e+03   -9.42532e+05    5.30568e+03
      Potential    Kinetic En.   Total Energy  Conserved En.    Temperature
   -7.81991e+05    1.36973e+05   -6.45018e+05    1.38682e+06    2.98290e+02
 Pres. DC (bar) Pressure (bar)   Constr. rmsd
   -2.21137e+02    1.41899e+02    0.00000e+00

           Step           Time
      494355000   988710.00000

   Energies (kJ/mol)
        G96Bond       G96Angle    Proper Dih.  Improper Dih.          LJ-14
    2.33818e+03    3.79242e+03    2.68742e+03    1.17213e+03   -2.93502e+02
     Coulomb-14        LJ (SR)  Disper. corr.   Coulomb (SR)   Coul. recip.
    2.84992e+04    1.23741e+05   -7.47654e+03   -9.40872e+05    5.27122e+03
      Potential    Kinetic En.   Total Energy  Conserved En.    Temperature
   -7.81140e+05    1.38249e+05   -6.42891e+05    1.38685e+06    3.01069e+02
 Pres. DC (bar) Pressure (bar)   Constr. rmsd
   -2.21545e+02    3.05157e+01    0.00000e+00

           Step           Time
      494360000   988720.00000

   Energies (kJ/mol)
        G96Bond       G96Angle    Proper Dih.  Improper Dih.          LJ-14
    2.50328e+03    3.51057e+03    2.71316e+03    1.07543e+03   -2.60818e+02
     Coulomb-14        LJ (SR)  Disper. corr.   Coulomb (SR)   Coul. recip.
    2.86800e+04    1.24435e+05   -7.46804e+03   -9.41284e+05    5.15264e+03
      Potential    Kinetic En.   Total Energy  Conserved En.    Temperature
   -7.80942e+05    1.37898e+05   -6.43044e+05    1.38687e+06    3.00304e+02
 Pres. DC (bar) Pressure (bar)   Constr. rmsd
   -2.21042e+02    3.17468e+01    0.00000e+00

           Step           Time
      494365000   988730.00000

   Energies (kJ/mol)
        G96Bond       G96Angle    Proper Dih.  Improper Dih.          LJ-14
    2.46207e+03    3.87657e+03    2.75288e+03    1.18775e+03   -3.46896e+02
     Coulomb-14        LJ (SR)  Disper. corr.   Coulomb (SR)   Coul. recip.
    2.85793e+04    1.23250e+05   -7.43361e+03   -9.39642e+05    5.40051e+03
      Potential    Kinetic En.   Total Energy  Conserved En.    Temperature
   -7.79913e+05    1.37562e+05   -6.42351e+05    1.38687e+06    2.99572e+02
 Pres. DC (bar) Pressure (bar)   Constr. rmsd
   -2.19011e+02   -9.85930e+01    0.00000e+00

           Step           Time
      494370000   988740.00000

   Energies (kJ/mol)
        G96Bond       G96Angle    Proper Dih.  Improper Dih.          LJ-14
    2.34764e+03    3.73573e+03    2.74791e+03    1.11313e+03   -2.84326e+02
     Coulomb-14        LJ (SR)  Disper. corr.   Coulomb (SR)   Coul. recip.
    2.85503e+04    1.24547e+05   -7.47129e+03   -9.42204e+05    5.27563e+03
      Potential    Kinetic En.   Total Energy  Conserved En.    Temperature
   -7.81642e+05    1.37452e+05   -6.44190e+05    1.38688e+06    2.99333e+02
 Pres. DC (bar) Pressure (bar)   Constr. rmsd
   -2.21234e+02    9.88828e+01    0.00000e+00

           Step           Time
      494375000   988750.00000

   Energies (kJ/mol)
        G96Bond       G96Angle    Proper Dih.  Improper Dih.          LJ-14
    2.32238e+03    3.71016e+03    2.72963e+03    1.04413e+03   -3.18262e+02
     Coulomb-14        LJ (SR)  Disper. corr.   Coulomb (SR)   Coul. recip.
    2.84896e+04    1.24716e+05   -7.47344e+03   -9.42432e+05    5.18494e+03
      Potential    Kinetic En.   Total Energy  Conserved En.    Temperature
   -7.82027e+05    1.37721e+05   -6.44306e+05    1.38689e+06    2.99919e+02
 Pres. DC (bar) Pressure (bar)   Constr. rmsd
   -2.21362e+02    2.20173e+02    0.00000e+00

           Step           Time
      494380000   988760.00000

   Energies (kJ/mol)
        G96Bond       G96Angle    Proper Dih.  Improper Dih.          LJ-14
    2.40393e+03    3.76793e+03    2.72653e+03    1.03400e+03   -2.98258e+02
     Coulomb-14        LJ (SR)  Disper. corr.   Coulomb (SR)   Coul. recip.
    2.84725e+04    1.22853e+05   -7.46353e+03   -9.38416e+05    5.29953e+03
      Potential    Kinetic En.   Total Energy  Conserved En.    Temperature
   -7.79621e+05    1.38316e+05   -6.41305e+05    1.38693e+06    3.01214e+02
 Pres. DC (bar) Pressure (bar)   Constr. rmsd
   -2.20775e+02   -4.55263e+01    0.00000e+00

           Step           Time
      494385000   988770.00000

   Energies (kJ/mol)
        G96Bond       G96Angle    Proper Dih.  Improper Dih.          LJ-14
    2.26294e+03    3.74545e+03    2.69799e+03    1.09609e+03   -2.74868e+02
     Coulomb-14        LJ (SR)  Disper. corr.   Coulomb (SR)   Coul. recip.
    2.84500e+04    1.24368e+05   -7.47967e+03   -9.40555e+05    5.33294e+03
      Potential    Kinetic En.   Total Energy  Conserved En.    Temperature
   -7.80356e+05    1.37383e+05   -6.42973e+05    1.38695e+06    2.99182e+02
 Pres. DC (bar) Pressure (bar)   Constr. rmsd
   -2.21730e+02    2.28022e+01    0.00000e+00

           Step           Time
      494390000   988780.00000

   Energies (kJ/mol)
        G96Bond       G96Angle    Proper Dih.  Improper Dih.          LJ-14
    2.34539e+03    3.58356e+03    2.76173e+03    1.16469e+03   -2.85549e+02
     Coulomb-14        LJ (SR)  Disper. corr.   Coulomb (SR)   Coul. recip.
    2.87849e+04    1.22786e+05   -7.43978e+03   -9.38907e+05    5.29935e+03
      Potential    Kinetic En.   Total Energy  Conserved En.    Temperature
   -7.79906e+05    1.37153e+05   -6.42753e+05    1.38697e+06    2.98682e+02
 Pres. DC (bar) Pressure (bar)   Constr. rmsd
   -2.19374e+02   -1.38670e+02    0.00000e+00

           Step           Time
      494395000   988790.00000

   Energies (kJ/mol)
        G96Bond       G96Angle    Proper Dih.  Improper Dih.          LJ-14
    2.28947e+03    3.66350e+03    2.80793e+03    1.15852e+03   -3.07990e+02
     Coulomb-14        LJ (SR)  Disper. corr.   Coulomb (SR)   Coul. recip.
    2.84878e+04    1.23352e+05   -7.44529e+03   -9.40350e+05    5.25592e+03
      Potential    Kinetic En.   Total Energy  Conserved En.    Temperature
   -7.81088e+05    1.37556e+05   -6.43532e+05    1.38699e+06    2.99559e+02
 Pres. DC (bar) Pressure (bar)   Constr. rmsd
   -2.19699e+02   -1.21099e+02    0.00000e+00

           Step           Time
      494400000   988800.00000

   Energies (kJ/mol)
        G96Bond       G96Angle    Proper Dih.  Improper Dih.          LJ-14
    2.39698e+03    3.92561e+03    2.72382e+03    1.19145e+03   -3.02250e+02
     Coulomb-14        LJ (SR)  Disper. corr.   Coulomb (SR)   Coul. recip.
    2.85579e+04    1.22646e+05   -7.46577e+03   -9.38210e+05    5.11451e+03
      Potential    Kinetic En.   Total Energy  Conserved En.    Temperature
   -7.79422e+05    1.37686e+05   -6.41736e+05    1.38703e+06    2.99842e+02
 Pres. DC (bar) Pressure (bar)   Constr. rmsd
   -2.20908e+02   -8.92130e+01    0.00000e+00

           Step           Time
      494405000   988810.00000

   Energies (kJ/mol)
        G96Bond       G96Angle    Proper Dih.  Improper Dih.          LJ-14
    2.31589e+03    3.71722e+03    2.74428e+03    1.05441e+03   -2.80237e+02
     Coulomb-14        LJ (SR)  Disper. corr.   Coulomb (SR)   Coul. recip.
    2.85348e+04    1.25117e+05   -7.47775e+03   -9.42219e+05    5.22622e+03
      Potential    Kinetic En.   Total Energy  Conserved En.    Temperature
   -7.81267e+05    1.38036e+05   -6.43230e+05    1.38704e+06    3.00605e+02
 Pres. DC (bar) Pressure (bar)   Constr. rmsd
   -2.21617e+02    4.19950e+01    0.00000e+00

           Step           Time
      494410000   988820.00000

   Energies (kJ/mol)
        G96Bond       G96Angle    Proper Dih.  Improper Dih.          LJ-14
    2.38234e+03    3.77154e+03    2.78229e+03    1.07975e+03   -3.02755e+02
     Coulomb-14        LJ (SR)  Disper. corr.   Coulomb (SR)   Coul. recip.
    2.84444e+04    1.22737e+05   -7.43949e+03   -9.38765e+05    5.23219e+03
      Potential    Kinetic En.   Total Energy  Conserved En.    Temperature
   -7.80078e+05    1.37558e+05   -6.42520e+05    1.38709e+06    2.99562e+02
 Pres. DC (bar) Pressure (bar)   Constr. rmsd
   -2.19358e+02   -3.11752e+02    0.00000e+00

           Step           Time
      494415000   988830.00000

   Energies (kJ/mol)
        G96Bond       G96Angle    Proper Dih.  Improper Dih.          LJ-14
    2.34277e+03    3.80300e+03    2.81522e+03    1.02604e+03   -3.39601e+02
     Coulomb-14        LJ (SR)  Disper. corr.   Coulomb (SR)   Coul. recip.
    2.85092e+04    1.23637e+05   -7.45595e+03   -9.41049e+05    5.24657e+03
      Potential    Kinetic En.   Total Energy  Conserved En.    Temperature
   -7.81465e+05    1.36437e+05   -6.45028e+05    1.38713e+06    2.97121e+02
 Pres. DC (bar) Pressure (bar)   Constr. rmsd
   -2.20328e+02   -1.35724e+02    0.00000e+00

           Step           Time
      494420000   988840.00000

   Energies (kJ/mol)
        G96Bond       G96Angle    Proper Dih.  Improper Dih.          LJ-14
    2.25722e+03    3.57792e+03    2.70385e+03    1.10781e+03   -3.34963e+02
     Coulomb-14        LJ (SR)  Disper. corr.   Coulomb (SR)   Coul. recip.
    2.84459e+04    1.21928e+05   -7.45702e+03   -9.37289e+05    5.18260e+03
      Potential    Kinetic En.   Total Energy  Conserved En.    Temperature
   -7.79878e+05    1.37383e+05   -6.42495e+05    1.38715e+06    2.99181e+02
 Pres. DC (bar) Pressure (bar)   Constr. rmsd
   -2.20391e+02   -1.41463e+02    0.00000e+00

           Step           Time
      494425000   988850.00000

   Energies (kJ/mol)
        G96Bond       G96Angle    Proper Dih.  Improper Dih.          LJ-14
    2.32494e+03    3.67752e+03    2.70628e+03    1.07092e+03   -3.09028e+02
     Coulomb-14        LJ (SR)  Disper. corr.   Coulomb (SR)   Coul. recip.
    2.85748e+04    1.24305e+05   -7.45664e+03   -9.39979e+05    5.19646e+03
      Potential    Kinetic En.   Total Energy  Conserved En.    Temperature
   -7.79889e+05    1.37953e+05   -6.41936e+05    1.38720e+06    3.00423e+02
 Pres. DC (bar) Pressure (bar)   Constr. rmsd
   -2.20368e+02    1.02358e+02    0.00000e+00

           Step           Time
      494430000   988860.00000

   Energies (kJ/mol)
        G96Bond       G96Angle    Proper Dih.  Improper Dih.          LJ-14
    2.25688e+03    3.63389e+03    2.66846e+03    1.05653e+03   -2.92116e+02
     Coulomb-14        LJ (SR)  Disper. corr.   Coulomb (SR)   Coul. recip.
    2.85038e+04    1.22582e+05   -7.46313e+03   -9.40516e+05    5.15699e+03
      Potential    Kinetic En.   Total Energy  Conserved En.    Temperature
   -7.82413e+05    1.36868e+05   -6.45544e+05    1.38720e+06    2.98061e+02
 Pres. DC (bar) Pressure (bar)   Constr. rmsd
   -2.20752e+02   -1.36280e+02    0.00000e+00

           Step           Time
      494435000   988870.00000

   Energies (kJ/mol)
        G96Bond       G96Angle    Proper Dih.  Improper Dih.          LJ-14
    2.48482e+03    3.42033e+03    2.63886e+03    1.04214e+03   -1.97126e+02
     Coulomb-14        LJ (SR)  Disper. corr.   Coulomb (SR)   Coul. recip.
    2.85628e+04    1.24830e+05   -7.46806e+03   -9.42544e+05    5.23923e+03
      Potential    Kinetic En.   Total Energy  Conserved En.    Temperature
   -7.81992e+05    1.37067e+05   -6.44924e+05    1.38724e+06    2.98494e+02
 Pres. DC (bar) Pressure (bar)   Constr. rmsd
   -2.21043e+02    1.16488e+02    0.00000e+00

           Step           Time
      494440000   988880.00000

   Energies (kJ/mol)
        G96Bond       G96Angle    Proper Dih.  Improper Dih.          LJ-14
    2.37443e+03    3.75349e+03    2.69937e+03    1.15429e+03   -2.56944e+02
     Coulomb-14        LJ (SR)  Disper. corr.   Coulomb (SR)   Coul. recip.
    2.85374e+04    1.25212e+05   -7.43290e+03   -9.42371e+05    5.11690e+03
      Potential    Kinetic En.   Total Energy  Conserved En.    Temperature
   -7.81213e+05    1.38285e+05   -6.42928e+05    1.38725e+06    3.01147e+02
 Pres. DC (bar) Pressure (bar)   Constr. rmsd
   -2.18969e+02    7.42598e+01    0.00000e+00

           Step           Time
      494445000   988890.00000

   Energies (kJ/mol)
        G96Bond       G96Angle    Proper Dih.  Improper Dih.          LJ-14
    2.38334e+03    3.76721e+03    2.68098e+03    1.12810e+03   -2.54577e+02
     Coulomb-14        LJ (SR)  Disper. corr.   Coulomb (SR)   Coul. recip.
    2.84628e+04    1.21593e+05   -7.43558e+03   -9.38085e+05    5.21675e+03
      Potential    Kinetic En.   Total Energy  Conserved En.    Temperature
   -7.80543e+05    1.37615e+05   -6.42928e+05    1.38727e+06    2.99688e+02
 Pres. DC (bar) Pressure (bar)   Constr. rmsd
   -2.19127e+02   -3.78872e+02    0.00000e+00

           Step           Time
      494450000   988900.00000

   Energies (kJ/mol)
        G96Bond       G96Angle    Proper Dih.  Improper Dih.          LJ-14
    2.37623e+03    3.73163e+03    2.69879e+03    1.03269e+03   -2.64268e+02
     Coulomb-14        LJ (SR)  Disper. corr.   Coulomb (SR)   Coul. recip.
    2.85526e+04    1.24395e+05   -7.46254e+03   -9.41654e+05    5.26395e+03
      Potential    Kinetic En.   Total Energy  Conserved En.    Temperature
   -7.81330e+05    1.37613e+05   -6.43717e+05    1.38728e+06    2.99683e+02
 Pres. DC (bar) Pressure (bar)   Constr. rmsd
   -2.20717e+02    7.15403e+01    0.00000e+00

           Step           Time
      494455000   988910.00000

   Energies (kJ/mol)
        G96Bond       G96Angle    Proper Dih.  Improper Dih.          LJ-14
    2.34757e+03    3.78695e+03    2.70124e+03    1.13938e+03   -2.79708e+02
     Coulomb-14        LJ (SR)  Disper. corr.   Coulomb (SR)   Coul. recip.
    2.87428e+04    1.23041e+05   -7.45943e+03   -9.39928e+05    5.21845e+03
      Potential    Kinetic En.   Total Energy  Conserved En.    Temperature
   -7.80689e+05    1.37892e+05   -6.42797e+05    1.38729e+06    3.00291e+02
 Pres. DC (bar) Pressure (bar)   Constr. rmsd
   -2.20533e+02   -3.77074e+01    0.00000e+00

           Step           Time
      494460000   988920.00000

   Energies (kJ/mol)
        G96Bond       G96Angle    Proper Dih.  Improper Dih.          LJ-14
    2.38906e+03    3.72843e+03    2.68511e+03    1.10371e+03   -2.74049e+02
     Coulomb-14        LJ (SR)  Disper. corr.   Coulomb (SR)   Coul. recip.
    2.84400e+04    1.23036e+05   -7.47013e+03   -9.38919e+05    5.21843e+03
      Potential    Kinetic En.   Total Energy  Conserved En.    Temperature
   -7.80062e+05    1.37776e+05   -6.42286e+05    1.38732e+06    3.00038e+02
 Pres. DC (bar) Pressure (bar)   Constr. rmsd
   -2.21166e+02   -4.11165e+01    0.00000e+00

           Step           Time
      494465000   988930.00000

   Energies (kJ/mol)
        G96Bond       G96Angle    Proper Dih.  Improper Dih.          LJ-14
    2.44883e+03    3.79646e+03    2.75612e+03    1.04430e+03   -3.13715e+02
     Coulomb-14        LJ (SR)  Disper. corr.   Coulomb (SR)   Coul. recip.
    2.86637e+04    1.23666e+05   -7.47816e+03   -9.38953e+05    5.20748e+03
      Potential    Kinetic En.   Total Energy  Conserved En.    Temperature
   -7.79161e+05    1.37947e+05   -6.41214e+05    1.38733e+06    3.00410e+02
 Pres. DC (bar) Pressure (bar)   Constr. rmsd
   -2.21641e+02    6.98655e+01    0.00000e+00

           Step           Time
      494470000   988940.00000

   Energies (kJ/mol)
        G96Bond       G96Angle    Proper Dih.  Improper Dih.          LJ-14
    2.38320e+03    3.71120e+03    2.80371e+03    1.09427e+03   -2.85813e+02
     Coulomb-14        LJ (SR)  Disper. corr.   Coulomb (SR)   Coul. recip.
    2.86668e+04    1.24570e+05   -7.45637e+03   -9.40946e+05    5.27882e+03
      Potential    Kinetic En.   Total Energy  Conserved En.    Temperature
   -7.80179e+05    1.38075e+05   -6.42104e+05    1.38735e+06    3.00688e+02
 Pres. DC (bar) Pressure (bar)   Constr. rmsd
   -2.20352e+02    5.38961e+01    0.00000e+00

           Step           Time
      494475000   988950.00000

   Energies (kJ/mol)
        G96Bond       G96Angle    Proper Dih.  Improper Dih.          LJ-14
    2.35124e+03    3.87081e+03    2.72316e+03    1.14389e+03   -3.81082e+02
     Coulomb-14        LJ (SR)  Disper. corr.   Coulomb (SR)   Coul. recip.
    2.84304e+04    1.23029e+05   -7.49607e+03   -9.40529e+05    5.21150e+03
      Potential    Kinetic En.   Total Energy  Conserved En.    Temperature
   -7.81646e+05    1.36694e+05   -6.44952e+05    1.38740e+06    2.97682e+02
 Pres. DC (bar) Pressure (bar)   Constr. rmsd
   -2.22702e+02    2.75745e+01    0.00000e+00

           Step           Time
      494480000   988960.00000

   Energies (kJ/mol)
        G96Bond       G96Angle    Proper Dih.  Improper Dih.          LJ-14
    2.46250e+03    3.70390e+03    2.71058e+03    1.13343e+03   -3.52620e+02
     Coulomb-14        LJ (SR)  Disper. corr.   Coulomb (SR)   Coul. recip.
    2.85985e+04    1.22356e+05   -7.44978e+03   -9.37827e+05    5.27293e+03
      Potential    Kinetic En.   Total Energy  Conserved En.    Temperature
   -7.79392e+05    1.37999e+05   -6.41393e+05    1.38739e+06    3.00524e+02
 Pres. DC (bar) Pressure (bar)   Constr. rmsd
   -2.19964e+02   -2.18346e+02    0.00000e+00

           Step           Time
      494485000   988970.00000

   Energies (kJ/mol)
        G96Bond       G96Angle    Proper Dih.  Improper Dih.          LJ-14
    2.26982e+03    3.64848e+03    2.72172e+03    1.09841e+03   -3.30256e+02
     Coulomb-14        LJ (SR)  Disper. corr.   Coulomb (SR)   Coul. recip.
    2.87289e+04    1.24075e+05   -7.46591e+03   -9.41233e+05    5.22449e+03
      Potential    Kinetic En.   Total Energy  Conserved En.    Temperature
   -7.81262e+05    1.37700e+05   -6.43562e+05    1.38740e+06    2.99873e+02
 Pres. DC (bar) Pressure (bar)   Constr. rmsd
   -2.20916e+02    3.79518e+01    0.00000e+00

           Step           Time
      494490000   988980.00000

   Energies (kJ/mol)
        G96Bond       G96Angle    Proper Dih.  Improper Dih.          LJ-14
    2.17276e+03    3.55843e+03    2.73227e+03    1.09446e+03   -2.89238e+02
     Coulomb-14        LJ (SR)  Disper. corr.   Coulomb (SR)   Coul. recip.
    2.87346e+04    1.23415e+05   -7.47286e+03   -9.41477e+05    5.21817e+03
      Potential    Kinetic En.   Total Energy  Conserved En.    Temperature
   -7.82313e+05    1.37708e+05   -6.44604e+05    1.38741e+06    2.99890e+02
 Pres. DC (bar) Pressure (bar)   Constr. rmsd
   -2.21327e+02   -4.21000e+01    0.00000e+00

           Step           Time
      494495000   988990.00000

   Energies (kJ/mol)
        G96Bond       G96Angle    Proper Dih.  Improper Dih.          LJ-14
    2.27611e+03    3.71089e+03    2.74936e+03    1.14327e+03   -2.64210e+02
     Coulomb-14        LJ (SR)  Disper. corr.   Coulomb (SR)   Coul. recip.
    2.87619e+04    1.22077e+05   -7.43603e+03   -9.37280e+05    5.34327e+03
      Potential    Kinetic En.   Total Energy  Conserved En.    Temperature
   -7.78918e+05    1.38232e+05   -6.40686e+05    1.38744e+06    3.01032e+02
 Pres. DC (bar) Pressure (bar)   Constr. rmsd
   -2.19154e+02   -6.62360e+01    0.00000e+00

           Step           Time
      494500000   989000.00000

   Energies (kJ/mol)
        G96Bond       G96Angle    Proper Dih.  Improper Dih.          LJ-14
    2.34818e+03    3.55995e+03    2.68853e+03    1.06541e+03   -2.98657e+02
     Coulomb-14        LJ (SR)  Disper. corr.   Coulomb (SR)   Coul. recip.
    2.86565e+04    1.23256e+05   -7.47050e+03   -9.39986e+05    5.29110e+03
      Potential    Kinetic En.   Total Energy  Conserved En.    Temperature
   -7.80890e+05    1.36395e+05   -6.44495e+05    1.38747e+06    2.97031e+02
 Pres. DC (bar) Pressure (bar)   Constr. rmsd
   -2.21188e+02   -9.99473e+01    0.00000e+00

           Step           Time
      494505000   989010.00000

   Energies (kJ/mol)
        G96Bond       G96Angle    Proper Dih.  Improper Dih.          LJ-14
    2.25222e+03    3.77122e+03    2.66422e+03    1.02197e+03   -2.69349e+02
     Coulomb-14        LJ (SR)  Disper. corr.   Coulomb (SR)   Coul. recip.
    2.87232e+04    1.23679e+05   -7.48304e+03   -9.40416e+05    5.27893e+03
      Potential    Kinetic En.   Total Energy  Conserved En.    Temperature
   -7.80778e+05    1.37065e+05   -6.43712e+05    1.38747e+06    2.98490e+02
 Pres. DC (bar) Pressure (bar)   Constr. rmsd
   -2.21930e+02   -4.48024e+01    0.00000e+00

           Step           Time
      494510000   989020.00000

   Energies (kJ/mol)
        G96Bond       G96Angle    Proper Dih.  Improper Dih.          LJ-14
    2.39174e+03    3.64854e+03    2.76589e+03    1.09331e+03   -2.68298e+02
     Coulomb-14        LJ (SR)  Disper. corr.   Coulomb (SR)   Coul. recip.
    2.90129e+04    1.23677e+05   -7.47950e+03   -9.41331e+05    5.27991e+03
      Potential    Kinetic En.   Total Energy  Conserved En.    Temperature
   -7.81210e+05    1.38185e+05   -6.43025e+05    1.38751e+06    3.00929e+02
 Pres. DC (bar) Pressure (bar)   Constr. rmsd
   -2.21720e+02   -4.51211e+01    0.00000e+00

           Step           Time
      494515000   989030.00000

   Energies (kJ/mol)
        G96Bond       G96Angle    Proper Dih.  Improper Dih.          LJ-14
    2.40665e+03    3.71043e+03    2.63219e+03    1.11426e+03   -2.24868e+02
     Coulomb-14        LJ (SR)  Disper. corr.   Coulomb (SR)   Coul. recip.
    2.87343e+04    1.24374e+05   -7.47811e+03   -9.41052e+05    5.31197e+03
      Potential    Kinetic En.   Total Energy  Conserved En.    Temperature
   -7.80472e+05    1.38510e+05   -6.41962e+05    1.38754e+06    3.01635e+02
 Pres. DC (bar) Pressure (bar)   Constr. rmsd
   -2.21638e+02    1.46456e+02    0.00000e+00

           Step           Time
      494520000   989040.00000

   Energies (kJ/mol)
        G96Bond       G96Angle    Proper Dih.  Improper Dih.          LJ-14
    2.29359e+03    3.71003e+03    2.73619e+03    1.14319e+03   -3.50457e+02
     Coulomb-14        LJ (SR)  Disper. corr.   Coulomb (SR)   Coul. recip.
    2.86974e+04    1.24706e+05   -7.46852e+03   -9.42546e+05    5.27143e+03
      Potential    Kinetic En.   Total Energy  Conserved En.    Temperature
   -7.81807e+05    1.37779e+05   -6.44028e+05    1.38755e+06    3.00045e+02
 Pres. DC (bar) Pressure (bar)   Constr. rmsd
   -2.21070e+02    1.20913e+01    0.00000e+00

           Step           Time
      494525000   989050.00000

   Energies (kJ/mol)
        G96Bond       G96Angle    Proper Dih.  Improper Dih.          LJ-14
    2.44201e+03    3.71758e+03    2.68100e+03    1.11922e+03   -3.62667e+02
     Coulomb-14        LJ (SR)  Disper. corr.   Coulomb (SR)   Coul. recip.
    2.86320e+04    1.22086e+05   -7.45202e+03   -9.39521e+05    5.19404e+03
      Potential    Kinetic En.   Total Energy  Conserved En.    Temperature
   -7.81464e+05    1.36984e+05   -6.44480e+05    1.38758e+06    2.98313e+02
 Pres. DC (bar) Pressure (bar)   Constr. rmsd
   -2.20096e+02   -2.89428e+02    0.00000e+00

           Step           Time
      494530000   989060.00000

   Energies (kJ/mol)
        G96Bond       G96Angle    Proper Dih.  Improper Dih.          LJ-14
    2.34355e+03    3.86673e+03    2.78683e+03    1.08531e+03   -3.36551e+02
     Coulomb-14        LJ (SR)  Disper. corr.   Coulomb (SR)   Coul. recip.
    2.85042e+04    1.23788e+05   -7.46660e+03   -9.40061e+05    5.30913e+03
      Potential    Kinetic En.   Total Energy  Conserved En.    Temperature
   -7.80181e+05    1.37484e+05   -6.42696e+05    1.38760e+06    2.99403e+02
 Pres. DC (bar) Pressure (bar)   Constr. rmsd
   -2.20957e+02    8.66455e+01    0.00000e+00

           Step           Time
      494535000   989070.00000

   Energies (kJ/mol)
        G96Bond       G96Angle    Proper Dih.  Improper Dih.          LJ-14
    2.39990e+03    3.66816e+03    2.75881e+03    1.09221e+03   -2.84465e+02
     Coulomb-14        LJ (SR)  Disper. corr.   Coulomb (SR)   Coul. recip.
    2.84902e+04    1.24480e+05   -7.45626e+03   -9.40762e+05    5.26690e+03
      Potential    Kinetic En.   Total Energy  Conserved En.    Temperature
   -7.80346e+05    1.38097e+05   -6.42249e+05    1.38762e+06    3.00737e+02
 Pres. DC (bar) Pressure (bar)   Constr. rmsd
   -2.20346e+02    4.78844e+01    0.00000e+00

           Step           Time
      494540000   989080.00000

   Energies (kJ/mol)
        G96Bond       G96Angle    Proper Dih.  Improper Dih.          LJ-14
    2.53624e+03    3.62316e+03    2.73610e+03    1.10632e+03   -2.59491e+02
     Coulomb-14        LJ (SR)  Disper. corr.   Coulomb (SR)   Coul. recip.
    2.85145e+04    1.22563e+05   -7.45085e+03   -9.38719e+05    5.27307e+03
      Potential    Kinetic En.   Total Energy  Conserved En.    Temperature
   -7.80077e+05    1.37953e+05   -6.42124e+05    1.38764e+06    3.00423e+02
 Pres. DC (bar) Pressure (bar)   Constr. rmsd
   -2.20027e+02   -1.95828e+02    0.00000e+00

           Step           Time
      494545000   989090.00000

   Energies (kJ/mol)
        G96Bond       G96Angle    Proper Dih.  Improper Dih.          LJ-14
    2.31612e+03    3.59279e+03    2.89234e+03    1.11264e+03   -3.00125e+02
     Coulomb-14        LJ (SR)  Disper. corr.   Coulomb (SR)   Coul. recip.
    2.86820e+04    1.23148e+05   -7.44207e+03   -9.40284e+05    5.21837e+03
      Potential    Kinetic En.   Total Energy  Conserved En.    Temperature
   -7.81064e+05    1.38330e+05   -6.42734e+05    1.38763e+06    3.01243e+02
 Pres. DC (bar) Pressure (bar)   Constr. rmsd
   -2.19509e+02   -6.44113e+01    0.00000e+00

           Step           Time
      494550000   989100.00000

   Energies (kJ/mol)
        G96Bond       G96Angle    Proper Dih.  Improper Dih.          LJ-14
    2.31587e+03    3.72935e+03    2.72805e+03    1.08629e+03   -2.75080e+02
     Coulomb-14        LJ (SR)  Disper. corr.   Coulomb (SR)   Coul. recip.
    2.88443e+04    1.24362e+05   -7.49820e+03   -9.41287e+05    5.18365e+03
      Potential    Kinetic En.   Total Energy  Conserved En.    Temperature
   -7.80811e+05    1.37271e+05   -6.43539e+05    1.38767e+06    2.98939e+02
 Pres. DC (bar) Pressure (bar)   Constr. rmsd
   -2.22829e+02    1.33239e+02    0.00000e+00

           Step           Time
      494555000   989110.00000

   Energies (kJ/mol)
        G96Bond       G96Angle    Proper Dih.  Improper Dih.          LJ-14
    2.40727e+03    3.78577e+03    2.72495e+03    1.22674e+03   -3.64493e+02
     Coulomb-14        LJ (SR)  Disper. corr.   Coulomb (SR)   Coul. recip.
    2.85032e+04    1.24389e+05   -7.45826e+03   -9.41703e+05    5.20690e+03
      Potential    Kinetic En.   Total Energy  Conserved En.    Temperature
   -7.81281e+05    1.38190e+05   -6.43091e+05    1.38769e+06    3.00940e+02
 Pres. DC (bar) Pressure (bar)   Constr. rmsd
   -2.20464e+02   -4.86940e+01    0.00000e+00

           Step           Time
      494560000   989120.00000

   Energies (kJ/mol)
        G96Bond       G96Angle    Proper Dih.  Improper Dih.          LJ-14
    2.37112e+03    3.67999e+03    2.73702e+03    1.09809e+03   -3.17367e+02
     Coulomb-14        LJ (SR)  Disper. corr.   Coulomb (SR)   Coul. recip.
    2.88289e+04    1.23775e+05   -7.48353e+03   -9.41863e+05    5.14826e+03
      Potential    Kinetic En.   Total Energy  Conserved En.    Temperature
   -7.82025e+05    1.37438e+05   -6.44586e+05    1.38774e+06    2.99303e+02
 Pres. DC (bar) Pressure (bar)   Constr. rmsd
   -2.21959e+02   -8.09100e+01    0.00000e+00

           Step           Time
      494565000   989130.00000

   Energies (kJ/mol)
        G96Bond       G96Angle    Proper Dih.  Improper Dih.          LJ-14
    2.34368e+03    3.67773e+03    2.76659e+03    1.06632e+03   -3.35767e+02
     Coulomb-14        LJ (SR)  Disper. corr.   Coulomb (SR)   Coul. recip.
    2.87946e+04    1.21708e+05   -7.43514e+03   -9.37639e+05    5.31606e+03
      Potential    Kinetic En.   Total Energy  Conserved En.    Temperature
   -7.79737e+05    1.38073e+05   -6.41664e+05    1.38776e+06    3.00686e+02
 Pres. DC (bar) Pressure (bar)   Constr. rmsd
   -2.19101e+02   -1.98046e+02    0.00000e+00

           Step           Time
      494570000   989140.00000

   Energies (kJ/mol)
        G96Bond       G96Angle    Proper Dih.  Improper Dih.          LJ-14
    2.29302e+03    3.60984e+03    2.70349e+03    1.11175e+03   -2.85963e+02
     Coulomb-14        LJ (SR)  Disper. corr.   Coulomb (SR)   Coul. recip.
    2.89104e+04    1.23146e+05   -7.46120e+03   -9.39564e+05    5.40750e+03
      Potential    Kinetic En.   Total Energy  Conserved En.    Temperature
   -7.80129e+05    1.37236e+05   -6.42893e+05    1.38777e+06    2.98862e+02
 Pres. DC (bar) Pressure (bar)   Constr. rmsd
   -2.20638e+02   -8.66112e+01    0.00000e+00

           Step           Time
      494575000   989150.00000

   Energies (kJ/mol)
        G96Bond       G96Angle    Proper Dih.  Improper Dih.          LJ-14
    2.30423e+03    3.62730e+03    2.85583e+03    1.11131e+03   -3.48685e+02
     Coulomb-14        LJ (SR)  Disper. corr.   Coulomb (SR)   Coul. recip.
    2.89739e+04    1.22526e+05   -7.47217e+03   -9.40464e+05    5.27243e+03
      Potential    Kinetic En.   Total Energy  Conserved En.    Temperature
   -7.81614e+05    1.36735e+05   -6.44879e+05    1.38779e+06    2.97770e+02
 Pres. DC (bar) Pressure (bar)   Constr. rmsd
   -2.21286e+02   -2.05577e+02    0.00000e+00

           Step           Time
      494580000   989160.00000

   Energies (kJ/mol)
        G96Bond       G96Angle    Proper Dih.  Improper Dih.          LJ-14
    2.32666e+03    3.77013e+03    2.75757e+03    1.13907e+03   -3.07524e+02
     Coulomb-14        LJ (SR)  Disper. corr.   Coulomb (SR)   Coul. recip.
    2.84856e+04    1.23157e+05   -7.47420e+03   -9.40887e+05    5.20904e+03
      Potential    Kinetic En.   Total Energy  Conserved En.    Temperature
   -7.81824e+05    1.36877e+05   -6.44947e+05    1.38783e+06    2.98080e+02
 Pres. DC (bar) Pressure (bar)   Constr. rmsd
   -2.21406e+02   -1.41118e+01    0.00000e+00

           Step           Time
      494585000   989170.00000

   Energies (kJ/mol)
        G96Bond       G96Angle    Proper Dih.  Improper Dih.          LJ-14
    2.28357e+03    3.70554e+03    2.77790e+03    1.14209e+03   -3.28760e+02
     Coulomb-14        LJ (SR)  Disper. corr.   Coulomb (SR)   Coul. recip.
    2.84722e+04    1.24466e+05   -7.46717e+03   -9.41348e+05    5.29626e+03
      Potential    Kinetic En.   Total Energy  Conserved En.    Temperature
   -7.81001e+05    1.36677e+05   -6.44323e+05    1.38784e+06    2.97645e+02
 Pres. DC (bar) Pressure (bar)   Constr. rmsd
   -2.20991e+02    7.68253e+01    0.00000e+00

           Step           Time
      494590000   989180.00000

   Energies (kJ/mol)
        G96Bond       G96Angle    Proper Dih.  Improper Dih.          LJ-14
    2.36077e+03    3.70098e+03    2.68481e+03    1.09237e+03   -2.56514e+02
     Coulomb-14        LJ (SR)  Disper. corr.   Coulomb (SR)   Coul. recip.
    2.86384e+04    1.23693e+05   -7.49986e+03   -9.40279e+05    5.15812e+03
      Potential    Kinetic En.   Total Energy  Conserved En.    Temperature
   -7.80706e+05    1.38962e+05   -6.41745e+05    1.38784e+06    3.02620e+02
 Pres. DC (bar) Pressure (bar)   Constr. rmsd
   -2.22928e+02    5.04923e-01    0.00000e+00

           Step           Time
      494595000   989190.00000

   Energies (kJ/mol)
        G96Bond       G96Angle    Proper Dih.  Improper Dih.          LJ-14
    2.28175e+03    3.74875e+03    2.80052e+03    1.11755e+03   -2.94830e+02
     Coulomb-14        LJ (SR)  Disper. corr.   Coulomb (SR)   Coul. recip.
    2.84905e+04    1.23119e+05   -7.48116e+03   -9.38687e+05    5.17131e+03
      Potential    Kinetic En.   Total Energy  Conserved En.    Temperature
   -7.79734e+05    1.37998e+05   -6.41736e+05    1.38786e+06    3.00521e+02
 Pres. DC (bar) Pressure (bar)   Constr. rmsd
   -2.21818e+02   -5.19603e+01    0.00000e+00

           Step           Time
      494600000   989200.00000

   Energies (kJ/mol)
        G96Bond       G96Angle    Proper Dih.  Improper Dih.          LJ-14
    2.24448e+03    3.64590e+03    2.75637e+03    1.14887e+03   -2.37146e+02
     Coulomb-14        LJ (SR)  Disper. corr.   Coulomb (SR)   Coul. recip.
    2.87384e+04    1.23905e+05   -7.48378e+03   -9.41871e+05    5.17524e+03
      Potential    Kinetic En.   Total Energy  Conserved En.    Temperature
   -7.81978e+05    1.38280e+05   -6.43698e+05    1.38788e+06    3.01136e+02
 Pres. DC (bar) Pressure (bar)   Constr. rmsd
   -2.21974e+02    9.99762e+01    0.00000e+00

           Step           Time
      494605000   989210.00000

   Energies (kJ/mol)
        G96Bond       G96Angle    Proper Dih.  Improper Dih.          LJ-14
    2.45256e+03    3.80879e+03    2.82765e+03    1.12867e+03   -3.04410e+02
     Coulomb-14        LJ (SR)  Disper. corr.   Coulomb (SR)   Coul. recip.
    2.86484e+04    1.22469e+05   -7.43743e+03   -9.38562e+05    5.34584e+03
      Potential    Kinetic En.   Total Energy  Conserved En.    Temperature
   -7.79623e+05    1.38710e+05   -6.40912e+05    1.38791e+06    3.02073e+02
 Pres. DC (bar) Pressure (bar)   Constr. rmsd
   -2.19236e+02   -4.82156e+01    0.00000e+00

           Step           Time
      494610000   989220.00000

   Energies (kJ/mol)
        G96Bond       G96Angle    Proper Dih.  Improper Dih.          LJ-14
    2.48295e+03    3.70719e+03    2.70272e+03    1.10030e+03   -2.72193e+02
     Coulomb-14        LJ (SR)  Disper. corr.   Coulomb (SR)   Coul. recip.
    2.86810e+04    1.23528e+05   -7.43644e+03   -9.39643e+05    5.21934e+03
      Potential    Kinetic En.   Total Energy  Conserved En.    Temperature
   -7.79931e+05    1.38325e+05   -6.41606e+05    1.38795e+06    3.01233e+02
 Pres. DC (bar) Pressure (bar)   Constr. rmsd
   -2.19178e+02   -5.08135e+01    0.00000e+00

           Step           Time
      494615000   989230.00000

   Energies (kJ/mol)
        G96Bond       G96Angle    Proper Dih.  Improper Dih.          LJ-14
    2.32395e+03    3.77138e+03    2.75590e+03    1.10572e+03   -3.09601e+02
     Coulomb-14        LJ (SR)  Disper. corr.   Coulomb (SR)   Coul. recip.
    2.84625e+04    1.23411e+05   -7.47802e+03   -9.39637e+05    5.27643e+03
      Potential    Kinetic En.   Total Energy  Conserved En.    Temperature
   -7.80318e+05    1.38949e+05   -6.41369e+05    1.38795e+06    3.02592e+02
 Pres. DC (bar) Pressure (bar)   Constr. rmsd
   -2.21632e+02    1.44934e+01    0.00000e+00

           Step           Time
      494620000   989240.00000

   Energies (kJ/mol)
        G96Bond       G96Angle    Proper Dih.  Improper Dih.          LJ-14
    2.30666e+03    3.64201e+03    2.83923e+03    1.14589e+03   -2.98417e+02
     Coulomb-14        LJ (SR)  Disper. corr.   Coulomb (SR)   Coul. recip.
    2.85743e+04    1.22702e+05   -7.48177e+03   -9.39842e+05    5.23619e+03
      Potential    Kinetic En.   Total Energy  Conserved En.    Temperature
   -7.81176e+05    1.37887e+05   -6.43289e+05    1.38797e+06    3.00279e+02
 Pres. DC (bar) Pressure (bar)   Constr. rmsd
   -2.21854e+02   -1.93358e+02    0.00000e+00

           Step           Time
      494625000   989250.00000

   Energies (kJ/mol)
        G96Bond       G96Angle    Proper Dih.  Improper Dih.          LJ-14
    2.30932e+03    3.85386e+03    2.65142e+03    1.21218e+03   -2.73458e+02
     Coulomb-14        LJ (SR)  Disper. corr.   Coulomb (SR)   Coul. recip.
    2.87093e+04    1.23653e+05   -7.47046e+03   -9.39980e+05    5.44611e+03
      Potential    Kinetic En.   Total Energy  Conserved En.    Temperature
   -7.79889e+05    1.38423e+05   -6.41466e+05    1.38801e+06    3.01447e+02
 Pres. DC (bar) Pressure (bar)   Constr. rmsd
   -2.21185e+02    1.58450e+02    0.00000e+00

           Step           Time
      494630000   989260.00000

   Energies (kJ/mol)
        G96Bond       G96Angle    Proper Dih.  Improper Dih.          LJ-14
    2.31931e+03    3.64398e+03    2.74213e+03    1.13696e+03   -2.74909e+02
     Coulomb-14        LJ (SR)  Disper. corr.   Coulomb (SR)   Coul. recip.
    2.87869e+04    1.24491e+05   -7.46479e+03   -9.42108e+05    5.27338e+03
      Potential    Kinetic En.   Total Energy  Conserved En.    Temperature
   -7.81454e+05    1.37996e+05   -6.43458e+05    1.38803e+06    3.00518e+02
 Pres. DC (bar) Pressure (bar)   Constr. rmsd
   -2.20850e+02    7.57091e+01    0.00000e+00

           Step           Time
      494635000   989270.00000

   Energies (kJ/mol)
        G96Bond       G96Angle    Proper Dih.  Improper Dih.          LJ-14
    2.21903e+03    3.73601e+03    2.74659e+03    1.13226e+03   -2.21819e+02
     Coulomb-14        LJ (SR)  Disper. corr.   Coulomb (SR)   Coul. recip.
    2.87283e+04    1.23418e+05   -7.44736e+03   -9.41663e+05    5.32906e+03
      Potential    Kinetic En.   Total Energy  Conserved En.    Temperature
   -7.82022e+05    1.38397e+05   -6.43626e+05    1.38804e+06    3.01389e+02
 Pres. DC (bar) Pressure (bar)   Constr. rmsd
   -2.19821e+02   -1.48388e+02    0.00000e+00

           Step           Time
      494640000   989280.00000

   Energies (kJ/mol)
        G96Bond       G96Angle    Proper Dih.  Improper Dih.          LJ-14
    2.50602e+03    3.61363e+03    2.73729e+03    1.09465e+03   -3.01485e+02
     Coulomb-14        LJ (SR)  Disper. corr.   Coulomb (SR)   Coul. recip.
    2.86896e+04    1.24434e+05   -7.46471e+03   -9.40948e+05    5.25639e+03
      Potential    Kinetic En.   Total Energy  Conserved En.    Temperature
   -7.80382e+05    1.38271e+05   -6.42111e+05    1.38807e+06    3.01116e+02
 Pres. DC (bar) Pressure (bar)   Constr. rmsd
   -2.20845e+02    6.49058e+01    0.00000e+00

           Step           Time
      494645000   989290.00000

   Energies (kJ/mol)
        G96Bond       G96Angle    Proper Dih.  Improper Dih.          LJ-14
    2.28134e+03    3.87169e+03    2.63574e+03    1.13459e+03   -3.03224e+02
     Coulomb-14        LJ (SR)  Disper. corr.   Coulomb (SR)   Coul. recip.
    2.85964e+04    1.23712e+05   -7.46623e+03   -9.40586e+05    5.26080e+03
      Potential    Kinetic En.   Total Energy  Conserved En.    Temperature
   -7.80862e+05    1.37603e+05   -6.43260e+05    1.38808e+06    2.99661e+02
 Pres. DC (bar) Pressure (bar)   Constr. rmsd
   -2.20935e+02   -5.93282e+01    0.00000e+00

           Step           Time
      494650000   989300.00000

   Energies (kJ/mol)
        G96Bond       G96Angle    Proper Dih.  Improper Dih.          LJ-14
    2.26872e+03    3.64354e+03    2.69182e+03    1.03924e+03   -2.79357e+02
     Coulomb-14        LJ (SR)  Disper. corr.   Coulomb (SR)   Coul. recip.
    2.85660e+04    1.24854e+05   -7.46970e+03   -9.42874e+05    5.21767e+03
      Potential    Kinetic En.   Total Energy  Conserved En.    Temperature
   -7.82342e+05    1.37757e+05   -6.44585e+05    1.38810e+06    2.99997e+02
 Pres. DC (bar) Pressure (bar)   Constr. rmsd
   -2.21140e+02    1.05894e+02    0.00000e+00

           Step           Time
      494655000   989310.00000

   Energies (kJ/mol)
        G96Bond       G96Angle    Proper Dih.  Improper Dih.          LJ-14
    2.34854e+03    3.60873e+03    2.67893e+03    1.04907e+03   -2.76479e+02
     Coulomb-14        LJ (SR)  Disper. corr.   Coulomb (SR)   Coul. recip.
    2.84208e+04    1.23288e+05   -7.45913e+03   -9.40823e+05    5.24155e+03
      Potential    Kinetic En.   Total Energy  Conserved En.    Temperature
   -7.81923e+05    1.37585e+05   -6.44338e+05    1.38811e+06    2.99622e+02
 Pres. DC (bar) Pressure (bar)   Constr. rmsd
   -2.20516e+02    1.47532e+01    0.00000e+00

           Step           Time
      494660000   989320.00000

   Energies (kJ/mol)
        G96Bond       G96Angle    Proper Dih.  Improper Dih.          LJ-14
    2.35458e+03    3.63355e+03    2.71796e+03    1.13618e+03   -2.83299e+02
     Coulomb-14        LJ (SR)  Disper. corr.   Coulomb (SR)   Coul. recip.
    2.84739e+04    1.23298e+05   -7.48141e+03   -9.41442e+05    5.29871e+03
      Potential    Kinetic En.   Total Energy  Conserved En.    Temperature
   -7.82294e+05    1.36855e+05   -6.45439e+05    1.38812e+06    2.98031e+02
 Pres. DC (bar) Pressure (bar)   Constr. rmsd
   -2.21833e+02   -1.32194e+02    0.00000e+00

           Step           Time
      494665000   989330.00000

   Energies (kJ/mol)
        G96Bond       G96Angle    Proper Dih.  Improper Dih.          LJ-14
    2.34386e+03    3.81082e+03    2.74524e+03    1.10005e+03   -2.81448e+02
     Coulomb-14        LJ (SR)  Disper. corr.   Coulomb (SR)   Coul. recip.
    2.86711e+04    1.22434e+05   -7.42832e+03   -9.38233e+05    5.23741e+03
      Potential    Kinetic En.   Total Energy  Conserved En.    Temperature
   -7.79600e+05    1.37167e+05   -6.42432e+05    1.38815e+06    2.98712e+02
 Pres. DC (bar) Pressure (bar)   Constr. rmsd
   -2.18700e+02   -2.02962e+02    0.00000e+00

           Step           Time
      494670000   989340.00000

   Energies (kJ/mol)
        G96Bond       G96Angle    Proper Dih.  Improper Dih.          LJ-14
    2.11535e+03    3.74751e+03    2.67114e+03    1.04555e+03   -3.13790e+02
     Coulomb-14        LJ (SR)  Disper. corr.   Coulomb (SR)   Coul. recip.
    2.84301e+04    1.23557e+05   -7.43992e+03   -9.40615e+05    5.33169e+03
      Potential    Kinetic En.   Total Energy  Conserved En.    Temperature
   -7.81471e+05    1.37361e+05   -6.44110e+05    1.38816e+06    2.99133e+02
 Pres. DC (bar) Pressure (bar)   Constr. rmsd
   -2.19383e+02   -2.73493e+02    0.00000e+00

           Step           Time
      494675000   989350.00000

   Energies (kJ/mol)
        G96Bond       G96Angle    Proper Dih.  Improper Dih.          LJ-14
    2.44085e+03    3.65806e+03    2.63003e+03    1.08393e+03   -3.24509e+02
     Coulomb-14        LJ (SR)  Disper. corr.   Coulomb (SR)   Coul. recip.
    2.85261e+04    1.24910e+05   -7.48414e+03   -9.42430e+05    5.18813e+03
      Potential    Kinetic En.   Total Energy  Conserved En.    Temperature
   -7.81801e+05    1.38028e+05   -6.43773e+05    1.38820e+06    3.00588e+02
 Pres. DC (bar) Pressure (bar)   Constr. rmsd
   -2.21995e+02    4.26467e+01    0.00000e+00

           Step           Time
      494680000   989360.00000

   Energies (kJ/mol)
        G96Bond       G96Angle    Proper Dih.  Improper Dih.          LJ-14
    2.45555e+03    3.54510e+03    2.74753e+03    1.09185e+03   -2.86051e+02
     Coulomb-14        LJ (SR)  Disper. corr.   Coulomb (SR)   Coul. recip.
    2.85149e+04    1.22208e+05   -7.42794e+03   -9.38035e+05    5.41849e+03
      Potential    Kinetic En.   Total Energy  Conserved En.    Temperature
   -7.79767e+05    1.37037e+05   -6.42730e+05    1.38822e+06    2.98428e+02
 Pres. DC (bar) Pressure (bar)   Constr. rmsd
   -2.18678e+02   -1.62594e+02    0.00000e+00

           Step           Time
      494685000   989370.00000

   Energies (kJ/mol)
        G96Bond       G96Angle    Proper Dih.  Improper Dih.          LJ-14
    2.27585e+03    3.76785e+03    2.69301e+03    1.06451e+03   -2.16749e+02
     Coulomb-14        LJ (SR)  Disper. corr.   Coulomb (SR)   Coul. recip.
    2.86884e+04    1.23242e+05   -7.50113e+03   -9.40382e+05    5.10972e+03
      Potential    Kinetic En.   Total Energy  Conserved En.    Temperature
   -7.81259e+05    1.37617e+05   -6.43643e+05    1.38822e+06    2.99691e+02
 Pres. DC (bar) Pressure (bar)   Constr. rmsd
   -2.23003e+02    2.85073e+00    0.00000e+00

           Step           Time
      494690000   989380.00000

   Energies (kJ/mol)
        G96Bond       G96Angle    Proper Dih.  Improper Dih.          LJ-14
    2.38634e+03    3.83020e+03    2.73184e+03    1.08249e+03   -3.27387e+02
     Coulomb-14        LJ (SR)  Disper. corr.   Coulomb (SR)   Coul. recip.
    2.84992e+04    1.23469e+05   -7.47290e+03   -9.40283e+05    5.21213e+03
      Potential    Kinetic En.   Total Energy  Conserved En.    Temperature
   -7.80872e+05    1.37662e+05   -6.43210e+05    1.38828e+06    2.99790e+02
 Pres. DC (bar) Pressure (bar)   Constr. rmsd
   -2.21330e+02   -6.28874e+01    0.00000e+00

           Step           Time
      494695000   989390.00000

   Energies (kJ/mol)
        G96Bond       G96Angle    Proper Dih.  Improper Dih.          LJ-14
    2.37401e+03    3.77123e+03    2.73218e+03    1.11194e+03   -3.04374e+02
     Coulomb-14        LJ (SR)  Disper. corr.   Coulomb (SR)   Coul. recip.
    2.87041e+04    1.22627e+05   -7.46306e+03   -9.37160e+05    5.27257e+03
      Potential    Kinetic En.   Total Energy  Conserved En.    Temperature
   -7.78335e+05    1.37037e+05   -6.41298e+05    1.38832e+06    2.98430e+02
 Pres. DC (bar) Pressure (bar)   Constr. rmsd
   -2.20748e+02   -7.51618e+01    0.00000e+00

           Step           Time
      494700000   989400.00000

   Energies (kJ/mol)
        G96Bond       G96Angle    Proper Dih.  Improper Dih.          LJ-14
    2.28827e+03    3.86727e+03    2.66033e+03    1.17438e+03   -3.14662e+02
     Coulomb-14        LJ (SR)  Disper. corr.   Coulomb (SR)   Coul. recip.
    2.88109e+04    1.23287e+05   -7.45316e+03   -9.40149e+05    5.28028e+03
      Potential    Kinetic En.   Total Energy  Conserved En.    Temperature
   -7.80549e+05    1.37871e+05   -6.42677e+05    1.38833e+06    3.00245e+02
 Pres. DC (bar) Pressure (bar)   Constr. rmsd
   -2.20164e+02   -6.87382e+01    0.00000e+00

           Step           Time
      494705000   989410.00000

   Energies (kJ/mol)
        G96Bond       G96Angle    Proper Dih.  Improper Dih.          LJ-14
    2.36472e+03    3.82470e+03    2.69059e+03    1.09169e+03   -3.92862e+02
     Coulomb-14        LJ (SR)  Disper. corr.   Coulomb (SR)   Coul. recip.
    2.85538e+04    1.24811e+05   -7.45993e+03   -9.41313e+05    5.32172e+03
      Potential    Kinetic En.   Total Energy  Conserved En.    Temperature
   -7.80508e+05    1.36979e+05   -6.43529e+05    1.38836e+06    2.98302e+02
 Pres. DC (bar) Pressure (bar)   Constr. rmsd
   -2.20563e+02    6.97566e+00    0.00000e+00

           Step           Time
      494710000   989420.00000

   Energies (kJ/mol)
        G96Bond       G96Angle    Proper Dih.  Improper Dih.          LJ-14
    2.23120e+03    3.78297e+03    2.67244e+03    1.02299e+03   -2.82773e+02
     Coulomb-14        LJ (SR)  Disper. corr.   Coulomb (SR)   Coul. recip.
    2.84829e+04    1.23470e+05   -7.46931e+03   -9.39695e+05    5.10895e+03
      Potential    Kinetic En.   Total Energy  Conserved En.    Temperature
   -7.80676e+05    1.37977e+05   -6.42699e+05    1.38835e+06    3.00475e+02
 Pres. DC (bar) Pressure (bar)   Constr. rmsd
   -2.21117e+02    1.46830e+01    0.00000e+00

           Step           Time
      494715000   989430.00000

   Energies (kJ/mol)
        G96Bond       G96Angle    Proper Dih.  Improper Dih.          LJ-14
    2.19882e+03    3.60150e+03    2.70280e+03    1.13487e+03   -3.16483e+02
     Coulomb-14        LJ (SR)  Disper. corr.   Coulomb (SR)   Coul. recip.
    2.85672e+04    1.22793e+05   -7.49806e+03   -9.39498e+05    5.27909e+03
      Potential    Kinetic En.   Total Energy  Conserved En.    Temperature
   -7.81035e+05    1.38210e+05   -6.42825e+05    1.38836e+06    3.00983e+02
 Pres. DC (bar) Pressure (bar)   Constr. rmsd
   -2.22821e+02    3.65043e+01    0.00000e+00

           Step           Time
      494720000   989440.00000

   Energies (kJ/mol)
        G96Bond       G96Angle    Proper Dih.  Improper Dih.          LJ-14
    2.23211e+03    3.59511e+03    2.71143e+03    1.11114e+03   -1.84657e+02
     Coulomb-14        LJ (SR)  Disper. corr.   Coulomb (SR)   Coul. recip.
    2.87087e+04    1.24261e+05   -7.43408e+03   -9.41808e+05    5.33933e+03
      Potential    Kinetic En.   Total Energy  Conserved En.    Temperature
   -7.81468e+05    1.37678e+05   -6.43790e+05    1.38840e+06    2.99824e+02
 Pres. DC (bar) Pressure (bar)   Constr. rmsd
   -2.19039e+02    1.04966e+02    0.00000e+00

           Step           Time
      494725000   989450.00000

   Energies (kJ/mol)
        G96Bond       G96Angle    Proper Dih.  Improper Dih.          LJ-14
    2.39004e+03    3.72256e+03    2.76052e+03    1.07247e+03   -2.94851e+02
     Coulomb-14        LJ (SR)  Disper. corr.   Coulomb (SR)   Coul. recip.
    2.85090e+04    1.23804e+05   -7.46192e+03   -9.39823e+05    5.31412e+03
      Potential    Kinetic En.   Total Energy  Conserved En.    Temperature
   -7.80007e+05    1.37978e+05   -6.42029e+05    1.38842e+06    3.00478e+02
 Pres. DC (bar) Pressure (bar)   Constr. rmsd
   -2.20681e+02    5.02499e+01    0.00000e+00

           Step           Time
      494730000   989460.00000

   Energies (kJ/mol)
        G96Bond       G96Angle    Proper Dih.  Improper Dih.          LJ-14
    2.24659e+03    3.71951e+03    2.59843e+03    1.08902e+03   -3.76981e+02
     Coulomb-14        LJ (SR)  Disper. corr.   Coulomb (SR)   Coul. recip.
    2.84533e+04    1.24088e+05   -7.45859e+03   -9.40122e+05    5.24255e+03
      Potential    Kinetic En.   Total Energy  Conserved En.    Temperature
   -7.80520e+05    1.38164e+05   -6.42357e+05    1.38841e+06    3.00882e+02
 Pres. DC (bar) Pressure (bar)   Constr. rmsd
   -2.20484e+02    1.21564e+02    0.00000e+00

           Step           Time
      494735000   989470.00000

   Energies (kJ/mol)
        G96Bond       G96Angle    Proper Dih.  Improper Dih.          LJ-14
    2.37405e+03    3.67284e+03    2.64449e+03    1.06342e+03   -2.86808e+02
     Coulomb-14        LJ (SR)  Disper. corr.   Coulomb (SR)   Coul. recip.
    2.85493e+04    1.24655e+05   -7.46809e+03   -9.42374e+05    5.29658e+03
      Potential    Kinetic En.   Total Energy  Conserved En.    Temperature
   -7.81874e+05    1.37964e+05   -6.43910e+05    1.38844e+06    3.00447e+02
 Pres. DC (bar) Pressure (bar)   Constr. rmsd
   -2.21045e+02    1.79470e+01    0.00000e+00

           Step           Time
      494740000   989480.00000

   Energies (kJ/mol)
        G96Bond       G96Angle    Proper Dih.  Improper Dih.          LJ-14
    2.31446e+03    3.80176e+03    2.61403e+03    1.05749e+03   -2.97050e+02
     Coulomb-14        LJ (SR)  Disper. corr.   Coulomb (SR)   Coul. recip.
    2.83552e+04    1.23332e+05   -7.46751e+03   -9.40762e+05    5.46373e+03
      Potential    Kinetic En.   Total Energy  Conserved En.    Temperature
   -7.81588e+05    1.38035e+05   -6.43553e+05    1.38846e+06    3.00602e+02
 Pres. DC (bar) Pressure (bar)   Constr. rmsd
   -2.21011e+02   -1.05374e+02    0.00000e+00

           Step           Time
      494745000   989490.00000

   Energies (kJ/mol)
        G96Bond       G96Angle    Proper Dih.  Improper Dih.          LJ-14
    2.32228e+03    3.83219e+03    2.57177e+03    1.09526e+03   -2.77430e+02
     Coulomb-14        LJ (SR)  Disper. corr.   Coulomb (SR)   Coul. recip.
    2.86615e+04    1.24454e+05   -7.46014e+03   -9.41739e+05    5.36972e+03
      Potential    Kinetic En.   Total Energy  Conserved En.    Temperature
   -7.81170e+05    1.36717e+05   -6.44453e+05    1.38850e+06    2.97732e+02
 Pres. DC (bar) Pressure (bar)   Constr. rmsd
   -2.20575e+02    6.26707e+01    0.00000e+00

           Step           Time
      494750000   989500.00000

   Energies (kJ/mol)
        G96Bond       G96Angle    Proper Dih.  Improper Dih.          LJ-14
    2.45605e+03    3.72303e+03    2.78691e+03    1.05270e+03   -2.58880e+02
     Coulomb-14        LJ (SR)  Disper. corr.   Coulomb (SR)   Coul. recip.
    2.85333e+04    1.22567e+05   -7.46554e+03   -9.39914e+05    5.30358e+03
      Potential    Kinetic En.   Total Energy  Conserved En.    Temperature
   -7.81215e+05    1.37904e+05   -6.43311e+05    1.38853e+06    3.00317e+02
 Pres. DC (bar) Pressure (bar)   Constr. rmsd
   -2.20894e+02   -1.91674e+02    0.00000e+00

           Step           Time
      494755000   989510.00000

   Energies (kJ/mol)
        G96Bond       G96Angle    Proper Dih.  Improper Dih.          LJ-14
    2.36561e+03    3.67912e+03    2.63788e+03    1.04524e+03   -2.31524e+02
     Coulomb-14        LJ (SR)  Disper. corr.   Coulomb (SR)   Coul. recip.
    2.87124e+04    1.23644e+05   -7.47347e+03   -9.40239e+05    5.23843e+03
      Potential    Kinetic En.   Total Energy  Conserved En.    Temperature
   -7.80622e+05    1.36843e+05   -6.43779e+05    1.38854e+06    2.98005e+02
 Pres. DC (bar) Pressure (bar)   Constr. rmsd
   -2.21363e+02    2.20474e+01    0.00000e+00

           Step           Time
      494760000   989520.00000

   Energies (kJ/mol)
        G96Bond       G96Angle    Proper Dih.  Improper Dih.          LJ-14
    2.47537e+03    3.81323e+03    2.65971e+03    1.14215e+03   -2.58304e+02
     Coulomb-14        LJ (SR)  Disper. corr.   Coulomb (SR)   Coul. recip.
    2.86710e+04    1.25256e+05   -7.40795e+03   -9.40235e+05    5.33717e+03
      Potential    Kinetic En.   Total Energy  Conserved En.    Temperature
   -7.78547e+05    1.38062e+05   -6.40485e+05    1.38860e+06    3.00662e+02
 Pres. DC (bar) Pressure (bar)   Constr. rmsd
   -2.17504e+02    9.02132e+01    0.00000e+00

           Step           Time
      494765000   989530.00000

   Energies (kJ/mol)
        G96Bond       G96Angle    Proper Dih.  Improper Dih.          LJ-14
    2.32263e+03    3.70383e+03    2.67573e+03    1.06166e+03   -3.21937e+02
     Coulomb-14        LJ (SR)  Disper. corr.   Coulomb (SR)   Coul. recip.
    2.83919e+04    1.24135e+05   -7.48878e+03   -9.40605e+05    5.24593e+03
      Potential    Kinetic En.   Total Energy  Conserved En.    Temperature
   -7.80879e+05    1.39106e+05   -6.41773e+05    1.38858e+06    3.02935e+02
 Pres. DC (bar) Pressure (bar)   Constr. rmsd
   -2.22270e+02    1.65457e+02    0.00000e+00

           Step           Time
      494770000   989540.00000

   Energies (kJ/mol)
        G96Bond       G96Angle    Proper Dih.  Improper Dih.          LJ-14
    2.38464e+03    3.80183e+03    2.70965e+03    1.23220e+03   -2.46673e+02
     Coulomb-14        LJ (SR)  Disper. corr.   Coulomb (SR)   Coul. recip.
    2.84829e+04    1.23266e+05   -7.47135e+03   -9.39372e+05    5.19777e+03
      Potential    Kinetic En.   Total Energy  Conserved En.    Temperature
   -7.80015e+05    1.39011e+05   -6.41004e+05    1.38862e+06    3.02727e+02
 Pres. DC (bar) Pressure (bar)   Constr. rmsd
   -2.21238e+02    3.57128e+01    0.00000e+00

           Step           Time
      494775000   989550.00000

   Energies (kJ/mol)
        G96Bond       G96Angle    Proper Dih.  Improper Dih.          LJ-14
    2.30806e+03    3.69554e+03    2.71091e+03    1.04693e+03   -2.78429e+02
     Coulomb-14        LJ (SR)  Disper. corr.   Coulomb (SR)   Coul. recip.
    2.87002e+04    1.25113e+05   -7.48997e+03   -9.42013e+05    5.15472e+03
      Potential    Kinetic En.   Total Energy  Conserved En.    Temperature
   -7.81052e+05    1.37820e+05   -6.43232e+05    1.38863e+06    3.00133e+02
 Pres. DC (bar) Pressure (bar)   Constr. rmsd
   -2.22340e+02    2.48669e+02    0.00000e+00

           Step           Time
      494780000   989560.00000

   Energies (kJ/mol)
        G96Bond       G96Angle    Proper Dih.  Improper Dih.          LJ-14
    2.27540e+03    3.64933e+03    2.72396e+03    1.02822e+03   -3.33393e+02
     Coulomb-14        LJ (SR)  Disper. corr.   Coulomb (SR)   Coul. recip.
    2.86137e+04    1.24601e+05   -7.47806e+03   -9.43976e+05    5.19635e+03
      Potential    Kinetic En.   Total Energy  Conserved En.    Temperature
   -7.83700e+05    1.37541e+05   -6.46158e+05    1.38865e+06    2.99526e+02
 Pres. DC (bar) Pressure (bar)   Constr. rmsd
   -2.21635e+02    2.95144e+01    0.00000e+00

           Step           Time
      494785000   989570.00000

   Energies (kJ/mol)
        G96Bond       G96Angle    Proper Dih.  Improper Dih.          LJ-14
    2.26961e+03    3.66929e+03    2.60050e+03    1.16802e+03   -1.58363e+02
     Coulomb-14        LJ (SR)  Disper. corr.   Coulomb (SR)   Coul. recip.
    2.86085e+04    1.24145e+05   -7.47144e+03   -9.41865e+05    5.28207e+03
      Potential    Kinetic En.   Total Energy  Conserved En.    Temperature
   -7.81751e+05    1.38039e+05   -6.43712e+05    1.38868e+06    3.00610e+02
 Pres. DC (bar) Pressure (bar)   Constr. rmsd
   -2.21243e+02    7.67249e+00    0.00000e+00

           Step           Time
      494790000   989580.00000

   Energies (kJ/mol)
        G96Bond       G96Angle    Proper Dih.  Improper Dih.          LJ-14
    2.28266e+03    3.81624e+03    2.71123e+03    1.07421e+03   -2.66692e+02
     Coulomb-14        LJ (SR)  Disper. corr.   Coulomb (SR)   Coul. recip.
    2.83428e+04    1.22769e+05   -7.44230e+03   -9.38120e+05    5.27375e+03
      Potential    Kinetic En.   Total Energy  Conserved En.    Temperature
   -7.79560e+05    1.37692e+05   -6.41868e+05    1.38869e+06    2.99855e+02
 Pres. DC (bar) Pressure (bar)   Constr. rmsd
   -2.19523e+02   -1.05314e+02    0.00000e+00

           Step           Time
      494795000   989590.00000

   Energies (kJ/mol)
        G96Bond       G96Angle    Proper Dih.  Improper Dih.          LJ-14
    2.45230e+03    3.58704e+03    2.69024e+03    1.14332e+03   -2.88015e+02
     Coulomb-14        LJ (SR)  Disper. corr.   Coulomb (SR)   Coul. recip.
    2.83789e+04    1.24471e+05   -7.47593e+03   -9.41143e+05    5.39112e+03
      Potential    Kinetic En.   Total Energy  Conserved En.    Temperature
   -7.80793e+05    1.38128e+05   -6.42666e+05    1.38871e+06    3.00804e+02
 Pres. DC (bar) Pressure (bar)   Constr. rmsd
   -2.21509e+02    1.09247e+02    0.00000e+00

           Step           Time
      494800000   989600.00000

   Energies (kJ/mol)
        G96Bond       G96Angle    Proper Dih.  Improper Dih.          LJ-14
    2.43617e+03    3.60442e+03    2.60231e+03    1.18307e+03   -2.56584e+02
     Coulomb-14        LJ (SR)  Disper. corr.   Coulomb (SR)   Coul. recip.
    2.83958e+04    1.23069e+05   -7.48088e+03   -9.40742e+05    5.31957e+03
      Potential    Kinetic En.   Total Energy  Conserved En.    Temperature
   -7.81869e+05    1.37388e+05   -6.44481e+05    1.38873e+06    2.99194e+02
 Pres. DC (bar) Pressure (bar)   Constr. rmsd
   -2.21802e+02   -7.65417e+01    0.00000e+00

           Step           Time
      494805000   989610.00000

   Energies (kJ/mol)
        G96Bond       G96Angle    Proper Dih.  Improper Dih.          LJ-14
    2.39202e+03    3.87926e+03    2.70438e+03    1.07258e+03   -3.34968e+02
     Coulomb-14        LJ (SR)  Disper. corr.   Coulomb (SR)   Coul. recip.
    2.84454e+04    1.24060e+05   -7.45106e+03   -9.40472e+05    5.21657e+03
      Potential    Kinetic En.   Total Energy  Conserved En.    Temperature
   -7.80487e+05    1.38836e+05   -6.41651e+05    1.38874e+06    3.02346e+02
 Pres. DC (bar) Pressure (bar)   Constr. rmsd
   -2.20039e+02   -3.54970e+01    0.00000e+00

           Step           Time
      494810000   989620.00000

   Energies (kJ/mol)
        G96Bond       G96Angle    Proper Dih.  Improper Dih.          LJ-14
    2.46651e+03    3.76281e+03    2.70175e+03    1.11505e+03   -2.29018e+02
     Coulomb-14        LJ (SR)  Disper. corr.   Coulomb (SR)   Coul. recip.
    2.84051e+04    1.23768e+05   -7.44506e+03   -9.39955e+05    5.39901e+03
      Potential    Kinetic En.   Total Energy  Conserved En.    Temperature
   -7.80010e+05    1.38422e+05   -6.41588e+05    1.38876e+06    3.01445e+02
 Pres. DC (bar) Pressure (bar)   Constr. rmsd
   -2.19686e+02    3.88064e+01    0.00000e+00

           Step           Time
      494815000   989630.00000

   Energies (kJ/mol)
        G96Bond       G96Angle    Proper Dih.  Improper Dih.          LJ-14
    2.21247e+03    3.69803e+03    2.68004e+03    1.13948e+03   -3.32459e+02
     Coulomb-14        LJ (SR)  Disper. corr.   Coulomb (SR)   Coul. recip.
    2.87130e+04    1.24358e+05   -7.46358e+03   -9.42028e+05    5.23744e+03
      Potential    Kinetic En.   Total Energy  Conserved En.    Temperature
   -7.81785e+05    1.37713e+05   -6.44072e+05    1.38878e+06    2.99900e+02
 Pres. DC (bar) Pressure (bar)   Constr. rmsd
   -2.20778e+02   -2.69189e+01    0.00000e+00

           Step           Time
      494820000   989640.00000

   Energies (kJ/mol)
        G96Bond       G96Angle    Proper Dih.  Improper Dih.          LJ-14
    2.39057e+03    3.80974e+03    2.54521e+03    1.11538e+03   -2.50615e+02
     Coulomb-14        LJ (SR)  Disper. corr.   Coulomb (SR)   Coul. recip.
    2.87405e+04    1.24037e+05   -7.47327e+03   -9.40510e+05    5.10647e+03
      Potential    Kinetic En.   Total Energy  Conserved En.    Temperature
   -7.80490e+05    1.38785e+05   -6.41705e+05    1.38880e+06    3.02235e+02
 Pres. DC (bar) Pressure (bar)   Constr. rmsd
   -2.21352e+02    1.23570e+02    0.00000e+00

           Step           Time
      494825000   989650.00000

   Energies (kJ/mol)
        G96Bond       G96Angle    Proper Dih.  Improper Dih.          LJ-14
    2.36743e+03    3.65680e+03    2.69371e+03    1.06994e+03   -3.35162e+02
     Coulomb-14        LJ (SR)  Disper. corr.   Coulomb (SR)   Coul. recip.
    2.84888e+04    1.25678e+05   -7.46388e+03   -9.42387e+05    5.20680e+03
      Potential    Kinetic En.   Total Energy  Conserved En.    Temperature
   -7.81025e+05    1.37603e+05   -6.43421e+05    1.38880e+06    2.99662e+02
 Pres. DC (bar) Pressure (bar)   Constr. rmsd
   -2.20796e+02    1.18333e+02    0.00000e+00

           Step           Time
      494830000   989660.00000

   Energies (kJ/mol)
        G96Bond       G96Angle    Proper Dih.  Improper Dih.          LJ-14
    2.27000e+03    3.56626e+03    2.74796e+03    1.15286e+03   -3.09949e+02
     Coulomb-14        LJ (SR)  Disper. corr.   Coulomb (SR)   Coul. recip.
    2.85063e+04    1.24449e+05   -7.45573e+03   -9.41106e+05    5.18653e+03
      Potential    Kinetic En.   Total Energy  Conserved En.    Temperature
   -7.80993e+05    1.37360e+05   -6.43633e+05    1.38884e+06    2.99132e+02
 Pres. DC (bar) Pressure (bar)   Constr. rmsd
   -2.20315e+02    1.90958e+01    0.00000e+00

           Step           Time
      494835000   989670.00000

   Energies (kJ/mol)
        G96Bond       G96Angle    Proper Dih.  Improper Dih.          LJ-14
    2.40507e+03    3.76598e+03    2.68878e+03    1.07625e+03   -3.17048e+02
     Coulomb-14        LJ (SR)  Disper. corr.   Coulomb (SR)   Coul. recip.
    2.84726e+04    1.25170e+05   -7.46020e+03   -9.41740e+05    5.30351e+03
      Potential    Kinetic En.   Total Energy  Conserved En.    Temperature
   -7.80635e+05    1.37676e+05   -6.42960e+05    1.38886e+06    2.99819e+02
 Pres. DC (bar) Pressure (bar)   Constr. rmsd
   -2.20579e+02    1.94455e+02    0.00000e+00

           Step           Time
      494840000   989680.00000

   Energies (kJ/mol)
        G96Bond       G96Angle    Proper Dih.  Improper Dih.          LJ-14
    2.28845e+03    3.66450e+03    2.70192e+03    1.07441e+03   -3.40906e+02
     Coulomb-14        LJ (SR)  Disper. corr.   Coulomb (SR)   Coul. recip.
    2.85587e+04    1.22797e+05   -7.45738e+03   -9.38767e+05    5.29229e+03
      Potential    Kinetic En.   Total Energy  Conserved En.    Temperature
   -7.80187e+05    1.37515e+05   -6.42673e+05    1.38886e+06    2.99469e+02
 Pres. DC (bar) Pressure (bar)   Constr. rmsd
   -2.20412e+02   -7.47892e+01    0.00000e+00

           Step           Time
      494845000   989690.00000

   Energies (kJ/mol)
        G96Bond       G96Angle    Proper Dih.  Improper Dih.          LJ-14
    2.30442e+03    3.72167e+03    2.67039e+03    1.08230e+03   -2.77731e+02
     Coulomb-14        LJ (SR)  Disper. corr.   Coulomb (SR)   Coul. recip.
    2.86282e+04    1.23185e+05   -7.44529e+03   -9.39817e+05    5.39475e+03
      Potential    Kinetic En.   Total Energy  Conserved En.    Temperature
   -7.80553e+05    1.36481e+05   -6.44072e+05    1.38890e+06    2.97217e+02
 Pres. DC (bar) Pressure (bar)   Constr. rmsd
   -2.19699e+02   -6.41286e+01    0.00000e+00

           Step           Time
      494850000   989700.00000

   Energies (kJ/mol)
        G96Bond       G96Angle    Proper Dih.  Improper Dih.          LJ-14
    2.34941e+03    3.67623e+03    2.60406e+03    1.01134e+03   -2.44118e+02
     Coulomb-14        LJ (SR)  Disper. corr.   Coulomb (SR)   Coul. recip.
    2.85640e+04    1.24351e+05   -7.47137e+03   -9.41864e+05    5.18711e+03
      Potential    Kinetic En.   Total Energy  Conserved En.    Temperature
   -7.81836e+05    1.36793e+05   -6.45043e+05    1.38890e+06    2.97898e+02
 Pres. DC (bar) Pressure (bar)   Constr. rmsd
   -2.21239e+02    8.62111e+01    0.00000e+00

           Step           Time
      494855000   989710.00000

   Energies (kJ/mol)
        G96Bond       G96Angle    Proper Dih.  Improper Dih.          LJ-14
    2.34372e+03    3.71621e+03    2.66566e+03    1.10755e+03   -2.82810e+02
     Coulomb-14        LJ (SR)  Disper. corr.   Coulomb (SR)   Coul. recip.
    2.85331e+04    1.22801e+05   -7.45923e+03   -9.40310e+05    5.23311e+03
      Potential    Kinetic En.   Total Energy  Conserved En.    Temperature
   -7.81651e+05    1.38085e+05   -6.43566e+05    1.38892e+06    3.00711e+02
 Pres. DC (bar) Pressure (bar)   Constr. rmsd
   -2.20522e+02   -1.49756e+02    0.00000e+00

           Step           Time
      494860000   989720.00000

   Energies (kJ/mol)
        G96Bond       G96Angle    Proper Dih.  Improper Dih.          LJ-14
    2.36389e+03    3.84683e+03    2.58051e+03    1.13975e+03   -2.97439e+02
     Coulomb-14        LJ (SR)  Disper. corr.   Coulomb (SR)   Coul. recip.
    2.83182e+04    1.24577e+05   -7.48865e+03   -9.41374e+05    5.17570e+03
      Potential    Kinetic En.   Total Energy  Conserved En.    Temperature
   -7.81159e+05    1.37561e+05   -6.43598e+05    1.38894e+06    2.99569e+02
 Pres. DC (bar) Pressure (bar)   Constr. rmsd
   -2.22262e+02   -1.59092e+01    0.00000e+00

           Step           Time
      494865000   989730.00000

   Energies (kJ/mol)
        G96Bond       G96Angle    Proper Dih.  Improper Dih.          LJ-14
    2.37256e+03    3.73531e+03    2.64732e+03    1.15822e+03   -2.70889e+02
     Coulomb-14        LJ (SR)  Disper. corr.   Coulomb (SR)   Coul. recip.
    2.85125e+04    1.24662e+05   -7.46645e+03   -9.40778e+05    5.36340e+03
      Potential    Kinetic En.   Total Energy  Conserved En.    Temperature
   -7.80063e+05    1.36203e+05   -6.43860e+05    1.38898e+06    2.96613e+02
 Pres. DC (bar) Pressure (bar)   Constr. rmsd
   -2.20948e+02    1.63244e+02    0.00000e+00

           Step           Time
      494870000   989740.00000

   Energies (kJ/mol)
        G96Bond       G96Angle    Proper Dih.  Improper Dih.          LJ-14
    2.28930e+03    3.75552e+03    2.68330e+03    1.06226e+03   -3.15098e+02
     Coulomb-14        LJ (SR)  Disper. corr.   Coulomb (SR)   Coul. recip.
    2.84211e+04    1.24412e+05   -7.46382e+03   -9.41652e+05    5.20206e+03
      Potential    Kinetic En.   Total Energy  Conserved En.    Temperature
   -7.81605e+05    1.37747e+05   -6.43858e+05    1.38897e+06    2.99975e+02
 Pres. DC (bar) Pressure (bar)   Constr. rmsd
   -2.20793e+02    6.49417e+00    0.00000e+00

           Step           Time
      494875000   989750.00000

   Energies (kJ/mol)
        G96Bond       G96Angle    Proper Dih.  Improper Dih.          LJ-14
    2.38337e+03    3.48944e+03    2.76228e+03    1.03943e+03   -2.61619e+02
     Coulomb-14        LJ (SR)  Disper. corr.   Coulomb (SR)   Coul. recip.
    2.86248e+04    1.23485e+05   -7.47708e+03   -9.40895e+05    5.19228e+03
      Potential    Kinetic En.   Total Energy  Conserved En.    Temperature
   -7.81657e+05    1.37831e+05   -6.43826e+05    1.38897e+06    3.00158e+02
 Pres. DC (bar) Pressure (bar)   Constr. rmsd
   -2.21577e+02   -5.21608e+01    0.00000e+00

           Step           Time
      494880000   989760.00000

   Energies (kJ/mol)
        G96Bond       G96Angle    Proper Dih.  Improper Dih.          LJ-14
    2.19307e+03    3.67217e+03    2.70054e+03    1.01057e+03   -2.97754e+02
     Coulomb-14        LJ (SR)  Disper. corr.   Coulomb (SR)   Coul. recip.
    2.84777e+04    1.22885e+05   -7.47043e+03   -9.39402e+05    5.17409e+03
      Potential    Kinetic En.   Total Energy  Conserved En.    Temperature
   -7.81057e+05    1.35677e+05   -6.45380e+05    1.38901e+06    2.95466e+02
 Pres. DC (bar) Pressure (bar)   Constr. rmsd
   -2.21183e+02   -1.82912e+01    0.00000e+00

           Step           Time
      494885000   989770.00000

   Energies (kJ/mol)
        G96Bond       G96Angle    Proper Dih.  Improper Dih.          LJ-14
    2.36593e+03    3.65027e+03    2.75565e+03    1.02346e+03   -2.69676e+02
     Coulomb-14        LJ (SR)  Disper. corr.   Coulomb (SR)   Coul. recip.
    2.86787e+04    1.23442e+05   -7.47447e+03   -9.40199e+05    5.21397e+03
      Potential    Kinetic En.   Total Energy  Conserved En.    Temperature
   -7.80813e+05    1.38182e+05   -6.42632e+05    1.38901e+06    3.00922e+02
 Pres. DC (bar) Pressure (bar)   Constr. rmsd
   -2.21423e+02   -8.08369e+01    0.00000e+00

           Step           Time
      494890000   989780.00000

   Energies (kJ/mol)
        G96Bond       G96Angle    Proper Dih.  Improper Dih.          LJ-14
    2.39326e+03    3.68635e+03    2.71587e+03    1.14557e+03   -2.64186e+02
     Coulomb-14        LJ (SR)  Disper. corr.   Coulomb (SR)   Coul. recip.
    2.84670e+04    1.22283e+05   -7.45465e+03   -9.38264e+05    5.26758e+03
      Potential    Kinetic En.   Total Energy  Conserved En.    Temperature
   -7.80025e+05    1.36346e+05   -6.43679e+05    1.38905e+06    2.96924e+02
 Pres. DC (bar) Pressure (bar)   Constr. rmsd
   -2.20251e+02   -1.77258e+02    0.00000e+00

           Step           Time
      494895000   989790.00000

   Energies (kJ/mol)
        G96Bond       G96Angle    Proper Dih.  Improper Dih.          LJ-14
    2.29710e+03    3.69910e+03    2.65474e+03    1.11971e+03   -2.21817e+02
     Coulomb-14        LJ (SR)  Disper. corr.   Coulomb (SR)   Coul. recip.
    2.87034e+04    1.24225e+05   -7.46945e+03   -9.41966e+05    5.27709e+03
      Potential    Kinetic En.   Total Energy  Conserved En.    Temperature
   -7.81681e+05    1.37359e+05   -6.44323e+05    1.38906e+06    2.99129e+02
 Pres. DC (bar) Pressure (bar)   Constr. rmsd
   -2.21125e+02    8.11588e+01    0.00000e+00

           Step           Time
      494900000   989800.00000

   Energies (kJ/mol)
        G96Bond       G96Angle    Proper Dih.  Improper Dih.          LJ-14
    2.40226e+03    3.84284e+03    2.74706e+03    1.12427e+03   -2.90566e+02
     Coulomb-14        LJ (SR)  Disper. corr.   Coulomb (SR)   Coul. recip.
    2.85033e+04    1.23818e+05   -7.47535e+03   -9.38452e+05    5.22959e+03
      Potential    Kinetic En.   Total Energy  Conserved En.    Temperature
   -7.78550e+05    1.38169e+05   -6.40381e+05    1.38908e+06    3.00894e+02
 Pres. DC (bar) Pressure (bar)   Constr. rmsd
   -2.21475e+02    5.58898e+01    0.00000e+00

           Step           Time
      494905000   989810.00000

   Energies (kJ/mol)
        G96Bond       G96Angle    Proper Dih.  Improper Dih.          LJ-14
    2.27438e+03    3.67785e+03    2.74384e+03    1.11397e+03   -3.56483e+02
     Coulomb-14        LJ (SR)  Disper. corr.   Coulomb (SR)   Coul. recip.
    2.83814e+04    1.24425e+05   -7.45162e+03   -9.40642e+05    5.25533e+03
      Potential    Kinetic En.   Total Energy  Conserved En.    Temperature
   -7.80579e+05    1.37603e+05   -6.42976e+05    1.38907e+06    2.99660e+02
 Pres. DC (bar) Pressure (bar)   Constr. rmsd
   -2.20073e+02    8.07843e+01    0.00000e+00

           Step           Time
      494910000   989820.00000

   Energies (kJ/mol)
        G96Bond       G96Angle    Proper Dih.  Improper Dih.          LJ-14
    2.34827e+03    3.74056e+03    2.67735e+03    1.07000e+03   -3.38412e+02
     Coulomb-14        LJ (SR)  Disper. corr.   Coulomb (SR)   Coul. recip.
    2.87114e+04    1.24059e+05   -7.47389e+03   -9.42120e+05    5.15608e+03
      Potential    Kinetic En.   Total Energy  Conserved En.    Temperature
   -7.82170e+05    1.37405e+05   -6.44764e+05    1.38911e+06    2.99231e+02
 Pres. DC (bar) Pressure (bar)   Constr. rmsd
   -2.21388e+02    2.38331e+01    0.00000e+00

           Step           Time
      494915000   989830.00000

   Energies (kJ/mol)
        G96Bond       G96Angle    Proper Dih.  Improper Dih.          LJ-14
    2.42703e+03    3.76568e+03    2.63902e+03    1.12929e+03   -3.06658e+02
     Coulomb-14        LJ (SR)  Disper. corr.   Coulomb (SR)   Coul. recip.
    2.85625e+04    1.24271e+05   -7.45777e+03   -9.40409e+05    5.29453e+03
      Potential    Kinetic En.   Total Energy  Conserved En.    Temperature
   -7.80085e+05    1.37873e+05   -6.42212e+05    1.38915e+06    3.00248e+02
 Pres. DC (bar) Pressure (bar)   Constr. rmsd
   -2.20435e+02    1.51926e+02    0.00000e+00

           Step           Time
      494920000   989840.00000

   Energies (kJ/mol)
        G96Bond       G96Angle    Proper Dih.  Improper Dih.          LJ-14
    2.37006e+03    3.78756e+03    2.74080e+03    1.11685e+03   -3.11098e+02
     Coulomb-14        LJ (SR)  Disper. corr.   Coulomb (SR)   Coul. recip.
    2.88350e+04    1.24160e+05   -7.44513e+03   -9.41606e+05    5.22918e+03
      Potential    Kinetic En.   Total Energy  Conserved En.    Temperature
   -7.81123e+05    1.38350e+05   -6.42773e+05    1.38917e+06    3.01287e+02
 Pres. DC (bar) Pressure (bar)   Constr. rmsd
   -2.19690e+02   -6.57880e+01    0.00000e+00

           Step           Time
      494925000   989850.00000

   Energies (kJ/mol)
        G96Bond       G96Angle    Proper Dih.  Improper Dih.          LJ-14
    2.28888e+03    3.93533e+03    2.73516e+03    1.01732e+03   -3.67062e+02
     Coulomb-14        LJ (SR)  Disper. corr.   Coulomb (SR)   Coul. recip.
    2.85407e+04    1.25854e+05   -7.47496e+03   -9.41409e+05    5.18619e+03
      Potential    Kinetic En.   Total Energy  Conserved En.    Temperature
   -7.79694e+05    1.37963e+05   -6.41731e+05    1.38918e+06    3.00446e+02
 Pres. DC (bar) Pressure (bar)   Constr. rmsd
   -2.21451e+02    2.04566e+02    0.00000e+00

           Step           Time
      494930000   989860.00000

   Energies (kJ/mol)
        G96Bond       G96Angle    Proper Dih.  Improper Dih.          LJ-14
    2.48584e+03    3.74044e+03    2.68076e+03    1.16371e+03   -2.96224e+02
     Coulomb-14        LJ (SR)  Disper. corr.   Coulomb (SR)   Coul. recip.
    2.85663e+04    1.22811e+05   -7.46083e+03   -9.38525e+05    5.23081e+03
      Potential    Kinetic En.   Total Energy  Conserved En.    Temperature
   -7.79602e+05    1.38981e+05   -6.40621e+05    1.38920e+06    3.02662e+02
 Pres. DC (bar) Pressure (bar)   Constr. rmsd
   -2.20616e+02   -8.43731e+01    0.00000e+00

           Step           Time
      494935000   989870.00000

   Energies (kJ/mol)
        G96Bond       G96Angle    Proper Dih.  Improper Dih.          LJ-14
    2.38271e+03    3.66960e+03    2.60012e+03    1.03311e+03   -3.14600e+02
     Coulomb-14        LJ (SR)  Disper. corr.   Coulomb (SR)   Coul. recip.
    2.87574e+04    1.24589e+05   -7.44117e+03   -9.41199e+05    5.20464e+03
      Potential    Kinetic En.   Total Energy  Conserved En.    Temperature
   -7.80718e+05    1.37122e+05   -6.43597e+05    1.38923e+06    2.98613e+02
 Pres. DC (bar) Pressure (bar)   Constr. rmsd
   -2.19456e+02    2.96142e+01    0.00000e+00

           Step           Time
      494940000   989880.00000

   Energies (kJ/mol)
        G96Bond       G96Angle    Proper Dih.  Improper Dih.          LJ-14
    2.41357e+03    3.76752e+03    2.78945e+03    1.14547e+03   -2.87257e+02
     Coulomb-14        LJ (SR)  Disper. corr.   Coulomb (SR)   Coul. recip.
    2.87603e+04    1.26683e+05   -7.48612e+03   -9.43798e+05    5.17199e+03
      Potential    Kinetic En.   Total Energy  Conserved En.    Temperature
   -7.80840e+05    1.38573e+05   -6.42268e+05    1.38927e+06    3.01773e+02
 Pres. DC (bar) Pressure (bar)   Constr. rmsd
   -2.22112e+02    2.86924e+02    0.00000e+00

           Step           Time
      494945000   989890.00000

   Energies (kJ/mol)
        G96Bond       G96Angle    Proper Dih.  Improper Dih.          LJ-14
    2.29646e+03    3.70681e+03    2.62206e+03    1.07048e+03   -3.39461e+02
     Coulomb-14        LJ (SR)  Disper. corr.   Coulomb (SR)   Coul. recip.
    2.86334e+04    1.24411e+05   -7.48276e+03   -9.41787e+05    5.18960e+03
      Potential    Kinetic En.   Total Energy  Conserved En.    Temperature
   -7.81679e+05    1.38307e+05   -6.43372e+05    1.38926e+06    3.01195e+02
 Pres. DC (bar) Pressure (bar)   Constr. rmsd
   -2.21913e+02    2.31598e+01    0.00000e+00

           Step           Time
      494950000   989900.00000

   Energies (kJ/mol)
        G96Bond       G96Angle    Proper Dih.  Improper Dih.          LJ-14
    2.50256e+03    3.60333e+03    2.76789e+03    1.03211e+03   -2.06264e+02
     Coulomb-14        LJ (SR)  Disper. corr.   Coulomb (SR)   Coul. recip.
    2.90205e+04    1.25018e+05   -7.44028e+03   -9.41836e+05    5.34336e+03
      Potential    Kinetic En.   Total Energy  Conserved En.    Temperature
   -7.80194e+05    1.39106e+05   -6.41088e+05    1.38933e+06    3.02933e+02
 Pres. DC (bar) Pressure (bar)   Constr. rmsd
   -2.19404e+02    8.34240e+01    0.00000e+00

           Step           Time
      494955000   989910.00000

   Energies (kJ/mol)
        G96Bond       G96Angle    Proper Dih.  Improper Dih.          LJ-14
    2.43381e+03    3.75841e+03    2.60718e+03    1.13104e+03   -2.99694e+02
     Coulomb-14        LJ (SR)  Disper. corr.   Coulomb (SR)   Coul. recip.
    2.88043e+04    1.23471e+05   -7.48600e+03   -9.40667e+05    5.27024e+03
      Potential    Kinetic En.   Total Energy  Conserved En.    Temperature
   -7.80977e+05    1.39429e+05   -6.41548e+05    1.38934e+06    3.03638e+02
 Pres. DC (bar) Pressure (bar)   Constr. rmsd
   -2.22105e+02   -2.60828e+01    0.00000e+00

           Step           Time
      494960000   989920.00000

   Energies (kJ/mol)
        G96Bond       G96Angle    Proper Dih.  Improper Dih.          LJ-14
    2.36356e+03    3.90275e+03    2.73594e+03    1.07970e+03   -3.72093e+02
     Coulomb-14        LJ (SR)  Disper. corr.   Coulomb (SR)   Coul. recip.
    2.86887e+04    1.23697e+05   -7.45462e+03   -9.40056e+05    5.25258e+03
      Potential    Kinetic En.   Total Energy  Conserved En.    Temperature
   -7.80163e+05    1.37603e+05   -6.42560e+05    1.38938e+06    2.99660e+02
 Pres. DC (bar) Pressure (bar)   Constr. rmsd
   -2.20250e+02   -1.42614e+02    0.00000e+00

           Step           Time
      494965000   989930.00000

   Energies (kJ/mol)
        G96Bond       G96Angle    Proper Dih.  Improper Dih.          LJ-14
    2.44967e+03    3.63933e+03    2.78739e+03    1.08063e+03   -3.46935e+02
     Coulomb-14        LJ (SR)  Disper. corr.   Coulomb (SR)   Coul. recip.
    2.86456e+04    1.24444e+05   -7.48507e+03   -9.43053e+05    5.23089e+03
      Potential    Kinetic En.   Total Energy  Conserved En.    Temperature
   -7.82608e+05    1.38597e+05   -6.44011e+05    1.38941e+06    3.01826e+02
 Pres. DC (bar) Pressure (bar)   Constr. rmsd
   -2.22050e+02   -3.72549e+01    0.00000e+00

           Step           Time
      494970000   989940.00000

   Energies (kJ/mol)
        G96Bond       G96Angle    Proper Dih.  Improper Dih.          LJ-14
    2.44644e+03    3.79398e+03    2.59163e+03    1.12217e+03   -3.06263e+02
     Coulomb-14        LJ (SR)  Disper. corr.   Coulomb (SR)   Coul. recip.
    2.85730e+04    1.24024e+05   -7.44819e+03   -9.41383e+05    5.19979e+03
      Potential    Kinetic En.   Total Energy  Conserved En.    Temperature
   -7.81387e+05    1.37365e+05   -6.44022e+05    1.38943e+06    2.99143e+02
 Pres. DC (bar) Pressure (bar)   Constr. rmsd
   -2.19870e+02   -9.82657e+00    0.00000e+00

           Step           Time
      494975000   989950.00000

   Energies (kJ/mol)
        G96Bond       G96Angle    Proper Dih.  Improper Dih.          LJ-14
    2.32734e+03    3.88235e+03    2.72707e+03    1.01147e+03   -3.03233e+02
     Coulomb-14        LJ (SR)  Disper. corr.   Coulomb (SR)   Coul. recip.
    2.86041e+04    1.25262e+05   -7.45535e+03   -9.42435e+05    5.17800e+03
      Potential    Kinetic En.   Total Energy  Conserved En.    Temperature
   -7.81202e+05    1.37132e+05   -6.44070e+05    1.38944e+06    2.98635e+02
 Pres. DC (bar) Pressure (bar)   Constr. rmsd
   -2.20292e+02    1.60058e+02    0.00000e+00

           Step           Time
      494980000   989960.00000

   Energies (kJ/mol)
        G96Bond       G96Angle    Proper Dih.  Improper Dih.          LJ-14
    2.41172e+03    3.73930e+03    2.70140e+03    1.19066e+03   -3.15911e+02
     Coulomb-14        LJ (SR)  Disper. corr.   Coulomb (SR)   Coul. recip.
    2.85744e+04    1.23423e+05   -7.46068e+03   -9.38207e+05    5.33302e+03
      Potential    Kinetic En.   Total Energy  Conserved En.    Temperature
   -7.78610e+05    1.38376e+05   -6.40235e+05    1.38946e+06    3.01344e+02
 Pres. DC (bar) Pressure (bar)   Constr. rmsd
   -2.20607e+02    4.76877e+00    0.00000e+00

           Step           Time
      494985000   989970.00000

   Energies (kJ/mol)
        G96Bond       G96Angle    Proper Dih.  Improper Dih.          LJ-14
    2.38815e+03    3.73597e+03    2.73942e+03    1.07624e+03   -3.32326e+02
     Coulomb-14        LJ (SR)  Disper. corr.   Coulomb (SR)   Coul. recip.
    2.86945e+04    1.24571e+05   -7.43873e+03   -9.42408e+05    5.11632e+03
      Potential    Kinetic En.   Total Energy  Conserved En.    Temperature
   -7.81858e+05    1.37886e+05   -6.43972e+05    1.38947e+06    3.00277e+02
 Pres. DC (bar) Pressure (bar)   Constr. rmsd
   -2.19312e+02   -5.13240e+01    0.00000e+00

           Step           Time
      494990000   989980.00000

   Energies (kJ/mol)
        G96Bond       G96Angle    Proper Dih.  Improper Dih.          LJ-14
    2.35832e+03    3.64593e+03    2.73184e+03    1.07187e+03   -2.53087e+02
     Coulomb-14        LJ (SR)  Disper. corr.   Coulomb (SR)   Coul. recip.
    2.86574e+04    1.22891e+05   -7.47521e+03   -9.38711e+05    5.39893e+03
      Potential    Kinetic En.   Total Energy  Conserved En.    Temperature
   -7.79683e+05    1.37289e+05   -6.42395e+05    1.38948e+06    2.98976e+02
 Pres. DC (bar) Pressure (bar)   Constr. rmsd
   -2.21466e+02   -1.32405e+02    0.00000e+00

           Step           Time
      494995000   989990.00000

   Energies (kJ/mol)
        G96Bond       G96Angle    Proper Dih.  Improper Dih.          LJ-14
    2.46027e+03    3.75865e+03    2.66556e+03    1.02933e+03   -2.31746e+02
     Coulomb-14        LJ (SR)  Disper. corr.   Coulomb (SR)   Coul. recip.
    2.87652e+04    1.22624e+05   -7.42100e+03   -9.38269e+05    5.20852e+03
      Potential    Kinetic En.   Total Energy  Conserved En.    Temperature
   -7.79410e+05    1.38098e+05   -6.41312e+05    1.38951e+06    3.00739e+02
 Pres. DC (bar) Pressure (bar)   Constr. rmsd
   -2.18270e+02   -1.51923e+02    0.00000e+00

           Step           Time
      495000000   990000.00000

   Energies (kJ/mol)
        G96Bond       G96Angle    Proper Dih.  Improper Dih.          LJ-14
    2.31438e+03    3.91578e+03    2.67164e+03    1.10732e+03   -2.63867e+02
     Coulomb-14        LJ (SR)  Disper. corr.   Coulomb (SR)   Coul. recip.
    2.85353e+04    1.23324e+05   -7.46234e+03   -9.39432e+05    5.28662e+03
      Potential    Kinetic En.   Total Energy  Conserved En.    Temperature
   -7.80003e+05    1.37874e+05   -6.42129e+05    1.38951e+06    3.00252e+02
 Pres. DC (bar) Pressure (bar)   Constr. rmsd
   -2.20705e+02    8.14926e+01    0.00000e+00

           Step           Time
      495005000   990010.00000

   Energies (kJ/mol)
        G96Bond       G96Angle    Proper Dih.  Improper Dih.          LJ-14
    2.20595e+03    3.90396e+03    2.65380e+03    1.11901e+03   -2.06233e+02
     Coulomb-14        LJ (SR)  Disper. corr.   Coulomb (SR)   Coul. recip.
    2.86308e+04    1.24595e+05   -7.47778e+03   -9.40750e+05    5.22678e+03
      Potential    Kinetic En.   Total Energy  Conserved En.    Temperature
   -7.80098e+05    1.38297e+05   -6.41801e+05    1.38952e+06    3.01173e+02
 Pres. DC (bar) Pressure (bar)   Constr. rmsd
   -2.21618e+02    1.34970e+02    0.00000e+00

           Step           Time
      495010000   990020.00000

   Energies (kJ/mol)
        G96Bond       G96Angle    Proper Dih.  Improper Dih.          LJ-14
    2.32191e+03    3.73677e+03    2.63898e+03    1.05553e+03   -2.85543e+02
     Coulomb-14        LJ (SR)  Disper. corr.   Coulomb (SR)   Coul. recip.
    2.85395e+04    1.24533e+05   -7.46561e+03   -9.42843e+05    5.22399e+03
      Potential    Kinetic En.   Total Energy  Conserved En.    Temperature
   -7.82544e+05    1.38926e+05   -6.43618e+05    1.38953e+06    3.02541e+02
 Pres. DC (bar) Pressure (bar)   Constr. rmsd
   -2.20899e+02   -2.40001e+01    0.00000e+00

           Step           Time
      495015000   990030.00000

   Energies (kJ/mol)
        G96Bond       G96Angle    Proper Dih.  Improper Dih.          LJ-14
    2.27350e+03    3.50575e+03    2.79600e+03    1.08685e+03   -3.53194e+02
     Coulomb-14        LJ (SR)  Disper. corr.   Coulomb (SR)   Coul. recip.
    2.87326e+04    1.23996e+05   -7.46230e+03   -9.40817e+05    5.09705e+03
      Potential    Kinetic En.   Total Energy  Conserved En.    Temperature
   -7.81145e+05    1.36800e+05   -6.44346e+05    1.38956e+06    2.97911e+02
 Pres. DC (bar) Pressure (bar)   Constr. rmsd
   -2.20703e+02   -8.36603e+01    0.00000e+00

           Step           Time
      495020000   990040.00000

   Energies (kJ/mol)
        G96Bond       G96Angle    Proper Dih.  Improper Dih.          LJ-14
    2.34328e+03    3.60641e+03    2.63466e+03    1.06863e+03   -2.91495e+02
     Coulomb-14        LJ (SR)  Disper. corr.   Coulomb (SR)   Coul. recip.
    2.87782e+04    1.24538e+05   -7.45853e+03   -9.41543e+05    5.17991e+03
      Potential    Kinetic En.   Total Energy  Conserved En.    Temperature
   -7.81144e+05    1.36743e+05   -6.44401e+05    1.38959e+06    2.97789e+02
 Pres. DC (bar) Pressure (bar)   Constr. rmsd
   -2.20480e+02    4.54766e+01    0.00000e+00

           Step           Time
      495025000   990050.00000

   Energies (kJ/mol)
        G96Bond       G96Angle    Proper Dih.  Improper Dih.          LJ-14
    2.34056e+03    3.79529e+03    2.72093e+03    1.12186e+03   -2.66473e+02
     Coulomb-14        LJ (SR)  Disper. corr.   Coulomb (SR)   Coul. recip.
    2.87229e+04    1.25627e+05   -7.49003e+03   -9.43682e+05    5.18602e+03
      Potential    Kinetic En.   Total Energy  Conserved En.    Temperature
   -7.81924e+05    1.39435e+05   -6.42489e+05    1.38962e+06    3.03651e+02
 Pres. DC (bar) Pressure (bar)   Constr. rmsd
   -2.22344e+02    1.96212e+02    0.00000e+00

           Step           Time
      495030000   990060.00000

   Energies (kJ/mol)
        G96Bond       G96Angle    Proper Dih.  Improper Dih.          LJ-14
    2.36730e+03    3.80556e+03    2.68622e+03    1.10933e+03   -2.67250e+02
     Coulomb-14        LJ (SR)  Disper. corr.   Coulomb (SR)   Coul. recip.
    2.86086e+04    1.21053e+05   -7.44001e+03   -9.37095e+05    5.25624e+03
      Potential    Kinetic En.   Total Energy  Conserved En.    Temperature
   -7.79915e+05    1.37807e+05   -6.42109e+05    1.38966e+06    3.00104e+02
 Pres. DC (bar) Pressure (bar)   Constr. rmsd
   -2.19388e+02   -2.05779e+02    0.00000e+00

           Step           Time
      495035000   990070.00000

   Energies (kJ/mol)
        G96Bond       G96Angle    Proper Dih.  Improper Dih.          LJ-14
    2.42664e+03    3.69844e+03    2.86298e+03    1.07853e+03   -3.34897e+02
     Coulomb-14        LJ (SR)  Disper. corr.   Coulomb (SR)   Coul. recip.
    2.86042e+04    1.24584e+05   -7.46905e+03   -9.41512e+05    5.14287e+03
      Potential    Kinetic En.   Total Energy  Conserved En.    Temperature
   -7.80919e+05    1.37347e+05   -6.43572e+05    1.38969e+06    2.99104e+02
 Pres. DC (bar) Pressure (bar)   Constr. rmsd
   -2.21102e+02    3.82526e+01    0.00000e+00

           Step           Time
      495040000   990080.00000

   Energies (kJ/mol)
        G96Bond       G96Angle    Proper Dih.  Improper Dih.          LJ-14
    2.40047e+03    3.65444e+03    2.65542e+03    1.09795e+03   -2.92314e+02
     Coulomb-14        LJ (SR)  Disper. corr.   Coulomb (SR)   Coul. recip.
    2.83893e+04    1.25462e+05   -7.46776e+03   -9.43420e+05    5.19108e+03
      Potential    Kinetic En.   Total Energy  Conserved En.    Temperature
   -7.82329e+05    1.37422e+05   -6.44907e+05    1.38972e+06    2.99267e+02
 Pres. DC (bar) Pressure (bar)   Constr. rmsd
   -2.21026e+02    1.03425e+02    0.00000e+00

           Step           Time
      495045000   990090.00000

   Energies (kJ/mol)
        G96Bond       G96Angle    Proper Dih.  Improper Dih.          LJ-14
    2.41789e+03    4.02790e+03    2.88500e+03    1.06319e+03   -3.20762e+02
     Coulomb-14        LJ (SR)  Disper. corr.   Coulomb (SR)   Coul. recip.
    2.84631e+04    1.23681e+05   -7.45234e+03   -9.38980e+05    5.42573e+03
      Potential    Kinetic En.   Total Energy  Conserved En.    Temperature
   -7.78789e+05    1.38156e+05   -6.40633e+05    1.38974e+06    3.00867e+02
 Pres. DC (bar) Pressure (bar)   Constr. rmsd
   -2.20115e+02   -2.61315e+01    0.00000e+00

           Step           Time
      495050000   990100.00000

   Energies (kJ/mol)
        G96Bond       G96Angle    Proper Dih.  Improper Dih.          LJ-14
    2.25430e+03    3.79592e+03    2.68883e+03    1.04033e+03   -3.20851e+02
     Coulomb-14        LJ (SR)  Disper. corr.   Coulomb (SR)   Coul. recip.
    2.84989e+04    1.23199e+05   -7.48556e+03   -9.40622e+05    5.29525e+03
      Potential    Kinetic En.   Total Energy  Conserved En.    Temperature
   -7.81656e+05    1.38837e+05   -6.42820e+05    1.38973e+06    3.02348e+02
 Pres. DC (bar) Pressure (bar)   Constr. rmsd
   -2.22079e+02    4.32569e+01    0.00000e+00

           Step           Time
      495055000   990110.00000

   Energies (kJ/mol)
        G96Bond       G96Angle    Proper Dih.  Improper Dih.          LJ-14
    2.46210e+03    3.68520e+03    2.71961e+03    1.07413e+03   -2.73040e+02
     Coulomb-14        LJ (SR)  Disper. corr.   Coulomb (SR)   Coul. recip.
    2.83736e+04    1.24252e+05   -7.47773e+03   -9.41594e+05    5.15279e+03
      Potential    Kinetic En.   Total Energy  Conserved En.    Temperature
   -7.81626e+05    1.37366e+05   -6.44259e+05    1.38977e+06    2.99146e+02
 Pres. DC (bar) Pressure (bar)   Constr. rmsd
   -2.21615e+02   -2.27073e+01    0.00000e+00

           Step           Time
      495060000   990120.00000

   Energies (kJ/mol)
        G96Bond       G96Angle    Proper Dih.  Improper Dih.          LJ-14
    2.26921e+03    3.80763e+03    2.71284e+03    1.05980e+03   -3.65388e+02
     Coulomb-14        LJ (SR)  Disper. corr.   Coulomb (SR)   Coul. recip.
    2.85132e+04    1.22779e+05   -7.47745e+03   -9.40460e+05    5.39243e+03
      Potential    Kinetic En.   Total Energy  Conserved En.    Temperature
   -7.81769e+05    1.37205e+05   -6.44564e+05    1.38977e+06    2.98795e+02
 Pres. DC (bar) Pressure (bar)   Constr. rmsd
   -2.21599e+02   -2.35667e+02    0.00000e+00

           Step           Time
      495065000   990130.00000

   Energies (kJ/mol)
        G96Bond       G96Angle    Proper Dih.  Improper Dih.          LJ-14
    2.28643e+03    3.79321e+03    2.67557e+03    1.10936e+03   -3.30968e+02
     Coulomb-14        LJ (SR)  Disper. corr.   Coulomb (SR)   Coul. recip.
    2.85453e+04    1.24900e+05   -7.46498e+03   -9.41831e+05    5.24742e+03
      Potential    Kinetic En.   Total Energy  Conserved En.    Temperature
   -7.81070e+05    1.36077e+05   -6.44993e+05    1.38981e+06    2.96337e+02
 Pres. DC (bar) Pressure (bar)   Constr. rmsd
   -2.20861e+02    4.40878e+01    0.00000e+00

           Step           Time
      495070000   990140.00000

   Energies (kJ/mol)
        G96Bond       G96Angle    Proper Dih.  Improper Dih.          LJ-14
    2.25995e+03    3.64832e+03    2.58234e+03    1.02110e+03   -2.87058e+02
     Coulomb-14        LJ (SR)  Disper. corr.   Coulomb (SR)   Coul. recip.
    2.87123e+04    1.24488e+05   -7.48334e+03   -9.42361e+05    5.25658e+03
      Potential    Kinetic En.   Total Energy  Conserved En.    Temperature
   -7.82163e+05    1.37682e+05   -6.44481e+05    1.38977e+06    2.99834e+02
 Pres. DC (bar) Pressure (bar)   Constr. rmsd
   -2.21948e+02    3.89872e+01    0.00000e+00

           Step           Time
      495075000   990150.00000

   Energies (kJ/mol)
        G96Bond       G96Angle    Proper Dih.  Improper Dih.          LJ-14
    2.45863e+03    3.82137e+03    2.60500e+03    1.08740e+03   -2.98816e+02
     Coulomb-14        LJ (SR)  Disper. corr.   Coulomb (SR)   Coul. recip.
    2.87452e+04    1.25119e+05   -7.46175e+03   -9.41472e+05    5.25360e+03
      Potential    Kinetic En.   Total Energy  Conserved En.    Temperature
   -7.80142e+05    1.38513e+05   -6.41629e+05    1.38981e+06    3.01643e+02
 Pres. DC (bar) Pressure (bar)   Constr. rmsd
   -2.20670e+02    7.08016e+01    0.00000e+00

           Step           Time
      495080000   990160.00000

   Energies (kJ/mol)
        G96Bond       G96Angle    Proper Dih.  Improper Dih.          LJ-14
    2.37049e+03    3.81406e+03    2.69056e+03    1.13604e+03   -2.42463e+02
     Coulomb-14        LJ (SR)  Disper. corr.   Coulomb (SR)   Coul. recip.
    2.86375e+04    1.24524e+05   -7.47162e+03   -9.41788e+05    5.34775e+03
      Potential    Kinetic En.   Total Energy  Conserved En.    Temperature
   -7.80982e+05    1.38907e+05   -6.42075e+05    1.38981e+06    3.02502e+02
 Pres. DC (bar) Pressure (bar)   Constr. rmsd
   -2.21254e+02    1.06667e+02    0.00000e+00

           Step           Time
      495085000   990170.00000

   Energies (kJ/mol)
        G96Bond       G96Angle    Proper Dih.  Improper Dih.          LJ-14
    2.19398e+03    3.65060e+03    2.69057e+03    1.06983e+03   -2.71026e+02
     Coulomb-14        LJ (SR)  Disper. corr.   Coulomb (SR)   Coul. recip.
    2.87643e+04    1.25339e+05   -7.48128e+03   -9.43134e+05    5.13482e+03
      Potential    Kinetic En.   Total Energy  Conserved En.    Temperature
   -7.82043e+05    1.36602e+05   -6.45441e+05    1.38984e+06    2.97481e+02
 Pres. DC (bar) Pressure (bar)   Constr. rmsd
   -2.21826e+02    2.12912e+02    0.00000e+00

           Step           Time
      495090000   990180.00000

   Energies (kJ/mol)
        G96Bond       G96Angle    Proper Dih.  Improper Dih.          LJ-14
    2.36764e+03    3.76632e+03    2.63820e+03    1.17193e+03   -3.23114e+02
     Coulomb-14        LJ (SR)  Disper. corr.   Coulomb (SR)   Coul. recip.
    2.85905e+04    1.23272e+05   -7.45589e+03   -9.38650e+05    5.26139e+03
      Potential    Kinetic En.   Total Energy  Conserved En.    Temperature
   -7.79361e+05    1.35982e+05   -6.43379e+05    1.38988e+06    2.96131e+02
 Pres. DC (bar) Pressure (bar)   Constr. rmsd
   -2.20324e+02   -1.96991e+01    0.00000e+00

           Step           Time
      495095000   990190.00000

   Energies (kJ/mol)
        G96Bond       G96Angle    Proper Dih.  Improper Dih.          LJ-14
    2.34378e+03    3.53576e+03    2.73005e+03    1.02445e+03   -2.72924e+02
     Coulomb-14        LJ (SR)  Disper. corr.   Coulomb (SR)   Coul. recip.
    2.86509e+04    1.23086e+05   -7.44998e+03   -9.38731e+05    5.31742e+03
      Potential    Kinetic En.   Total Energy  Conserved En.    Temperature
   -7.79765e+05    1.37391e+05   -6.42374e+05    1.38987e+06    2.99200e+02
 Pres. DC (bar) Pressure (bar)   Constr. rmsd
   -2.19976e+02   -3.89113e+01    0.00000e+00

           Step           Time
      495100000   990200.00000

   Energies (kJ/mol)
        G96Bond       G96Angle    Proper Dih.  Improper Dih.          LJ-14
    2.16702e+03    3.56207e+03    2.66924e+03    1.12940e+03   -2.97457e+02
     Coulomb-14        LJ (SR)  Disper. corr.   Coulomb (SR)   Coul. recip.
    2.87160e+04    1.25061e+05   -7.46538e+03   -9.43269e+05    5.07254e+03
      Potential    Kinetic En.   Total Energy  Conserved En.    Temperature
   -7.82655e+05    1.36727e+05   -6.45928e+05    1.38987e+06    2.97753e+02
 Pres. DC (bar) Pressure (bar)   Constr. rmsd
   -2.20885e+02    7.75891e+01    0.00000e+00

           Step           Time
      495105000   990210.00000

   Energies (kJ/mol)
        G96Bond       G96Angle    Proper Dih.  Improper Dih.          LJ-14
    2.49184e+03    3.63023e+03    2.73836e+03    1.05034e+03   -3.39504e+02
     Coulomb-14        LJ (SR)  Disper. corr.   Coulomb (SR)   Coul. recip.
    2.86679e+04    1.23375e+05   -7.46081e+03   -9.39753e+05    5.25927e+03
      Potential    Kinetic En.   Total Energy  Conserved En.    Temperature
   -7.80340e+05    1.38047e+05   -6.42294e+05    1.38989e+06    3.00627e+02
 Pres. DC (bar) Pressure (bar)   Constr. rmsd
   -2.20615e+02   -1.06607e+02    0.00000e+00

           Step           Time
      495110000   990220.00000

   Energies (kJ/mol)
        G96Bond       G96Angle    Proper Dih.  Improper Dih.          LJ-14
    2.39906e+03    3.82550e+03    2.60457e+03    1.08704e+03   -2.95026e+02
     Coulomb-14        LJ (SR)  Disper. corr.   Coulomb (SR)   Coul. recip.
    2.87082e+04    1.25278e+05   -7.46766e+03   -9.42084e+05    5.27604e+03
      Potential    Kinetic En.   Total Energy  Conserved En.    Temperature
   -7.80668e+05    1.37814e+05   -6.42854e+05    1.38992e+06    3.00121e+02
 Pres. DC (bar) Pressure (bar)   Constr. rmsd
   -2.21020e+02    6.17558e+00    0.00000e+00

           Step           Time
      495115000   990230.00000

   Energies (kJ/mol)
        G96Bond       G96Angle    Proper Dih.  Improper Dih.          LJ-14
    2.42839e+03    3.70719e+03    2.50975e+03    1.07332e+03   -2.58168e+02
     Coulomb-14        LJ (SR)  Disper. corr.   Coulomb (SR)   Coul. recip.
    2.85352e+04    1.23876e+05   -7.44483e+03   -9.39778e+05    5.29293e+03
      Potential    Kinetic En.   Total Energy  Conserved En.    Temperature
   -7.80058e+05    1.36627e+05   -6.43431e+05    1.38994e+06    2.97536e+02
 Pres. DC (bar) Pressure (bar)   Constr. rmsd
   -2.19672e+02    5.50146e+00    0.00000e+00

           Step           Time
      495120000   990240.00000

   Energies (kJ/mol)
        G96Bond       G96Angle    Proper Dih.  Improper Dih.          LJ-14
    2.24899e+03    3.65053e+03    2.74833e+03    1.16181e+03   -3.02527e+02
     Coulomb-14        LJ (SR)  Disper. corr.   Coulomb (SR)   Coul. recip.
    2.83970e+04    1.24990e+05   -7.45633e+03   -9.42897e+05    5.22410e+03
      Potential    Kinetic En.   Total Energy  Conserved En.    Temperature
   -7.82235e+05    1.36473e+05   -6.45762e+05    1.38997e+06    2.97201e+02
 Pres. DC (bar) Pressure (bar)   Constr. rmsd
   -2.20350e+02   -1.56800e+01    0.00000e+00

           Step           Time
      495125000   990250.00000

   Energies (kJ/mol)
        G96Bond       G96Angle    Proper Dih.  Improper Dih.          LJ-14
    2.39136e+03    3.74864e+03    2.69768e+03    1.11232e+03   -2.96714e+02
     Coulomb-14        LJ (SR)  Disper. corr.   Coulomb (SR)   Coul. recip.
    2.86828e+04    1.23179e+05   -7.47688e+03   -9.39168e+05    5.28579e+03
      Potential    Kinetic En.   Total Energy  Conserved En.    Temperature
   -7.79843e+05    1.36728e+05   -6.43116e+05    1.38999e+06    2.97755e+02
 Pres. DC (bar) Pressure (bar)   Constr. rmsd
   -2.21565e+02   -1.95586e+01    0.00000e+00

           Step           Time
      495130000   990260.00000

   Energies (kJ/mol)
        G96Bond       G96Angle    Proper Dih.  Improper Dih.          LJ-14
    2.28191e+03    3.64437e+03    2.75882e+03    1.10851e+03   -2.49536e+02
     Coulomb-14        LJ (SR)  Disper. corr.   Coulomb (SR)   Coul. recip.
    2.85398e+04    1.24378e+05   -7.44719e+03   -9.40616e+05    5.18128e+03
      Potential    Kinetic En.   Total Energy  Conserved En.    Temperature
   -7.80420e+05    1.37194e+05   -6.43226e+05    1.39001e+06    2.98771e+02
 Pres. DC (bar) Pressure (bar)   Constr. rmsd
   -2.19811e+02   -9.37485e+01    0.00000e+00

           Step           Time
      495135000   990270.00000

   Energies (kJ/mol)
        G96Bond       G96Angle    Proper Dih.  Improper Dih.          LJ-14
    2.47664e+03    3.69109e+03    2.78986e+03    1.13398e+03   -3.40453e+02
     Coulomb-14        LJ (SR)  Disper. corr.   Coulomb (SR)   Coul. recip.
    2.87035e+04    1.22669e+05   -7.45355e+03   -9.38522e+05    5.24787e+03
      Potential    Kinetic En.   Total Energy  Conserved En.    Temperature
   -7.79604e+05    1.37520e+05   -6.42084e+05    1.39005e+06    2.99481e+02
 Pres. DC (bar) Pressure (bar)   Constr. rmsd
   -2.20186e+02   -6.66863e+01    0.00000e+00

           Step           Time
      495140000   990280.00000

   Energies (kJ/mol)
        G96Bond       G96Angle    Proper Dih.  Improper Dih.          LJ-14
    2.36857e+03    3.50214e+03    2.69123e+03    1.03043e+03   -2.82625e+02
     Coulomb-14        LJ (SR)  Disper. corr.   Coulomb (SR)   Coul. recip.
    2.87294e+04    1.22874e+05   -7.47262e+03   -9.40018e+05    5.37262e+03
      Potential    Kinetic En.   Total Energy  Conserved En.    Temperature
   -7.81205e+05    1.36967e+05   -6.44238e+05    1.39004e+06    2.98276e+02
 Pres. DC (bar) Pressure (bar)   Constr. rmsd
   -2.21313e+02   -1.40615e+02    0.00000e+00

           Step           Time
      495145000   990290.00000

   Energies (kJ/mol)
        G96Bond       G96Angle    Proper Dih.  Improper Dih.          LJ-14
    2.30178e+03    3.67293e+03    2.78114e+03    1.10379e+03   -2.56107e+02
     Coulomb-14        LJ (SR)  Disper. corr.   Coulomb (SR)   Coul. recip.
    2.85863e+04    1.23798e+05   -7.46096e+03   -9.40696e+05    5.22415e+03
      Potential    Kinetic En.   Total Energy  Conserved En.    Temperature
   -7.80945e+05    1.37818e+05   -6.43127e+05    1.39006e+06    3.00128e+02
 Pres. DC (bar) Pressure (bar)   Constr. rmsd
   -2.20624e+02    5.37140e+00    0.00000e+00

           Step           Time
      495150000   990300.00000

   Energies (kJ/mol)
        G96Bond       G96Angle    Proper Dih.  Improper Dih.          LJ-14
    2.22525e+03    3.53625e+03    2.68494e+03    1.01152e+03   -2.98477e+02
     Coulomb-14        LJ (SR)  Disper. corr.   Coulomb (SR)   Coul. recip.
    2.84635e+04    1.24181e+05   -7.45165e+03   -9.41550e+05    5.24029e+03
      Potential    Kinetic En.   Total Energy  Conserved En.    Temperature
   -7.81958e+05    1.35652e+05   -6.46306e+05    1.39008e+06    2.95412e+02
 Pres. DC (bar) Pressure (bar)   Constr. rmsd
   -2.20074e+02   -1.98346e+01    0.00000e+00

           Step           Time
      495155000   990310.00000

   Energies (kJ/mol)
        G96Bond       G96Angle    Proper Dih.  Improper Dih.          LJ-14
    2.30849e+03    3.66596e+03    2.73961e+03    1.14433e+03   -2.92348e+02
     Coulomb-14        LJ (SR)  Disper. corr.   Coulomb (SR)   Coul. recip.
    2.84605e+04    1.23463e+05   -7.47366e+03   -9.41329e+05    5.22887e+03
      Potential    Kinetic En.   Total Energy  Conserved En.    Temperature
   -7.82084e+05    1.38476e+05   -6.43608e+05    1.39010e+06    3.01563e+02
 Pres. DC (bar) Pressure (bar)   Constr. rmsd
   -2.21374e+02    2.15297e+01    0.00000e+00

           Step           Time
      495160000   990320.00000

   Energies (kJ/mol)
        G96Bond       G96Angle    Proper Dih.  Improper Dih.          LJ-14
    2.40257e+03    3.74350e+03    2.75503e+03    1.07817e+03   -2.58052e+02
     Coulomb-14        LJ (SR)  Disper. corr.   Coulomb (SR)   Coul. recip.
    2.84707e+04    1.23229e+05   -7.45930e+03   -9.39592e+05    5.22964e+03
      Potential    Kinetic En.   Total Energy  Conserved En.    Temperature
   -7.80401e+05    1.37413e+05   -6.42988e+05    1.39015e+06    2.99248e+02
 Pres. DC (bar) Pressure (bar)   Constr. rmsd
   -2.20526e+02   -3.99907e+01    0.00000e+00

           Step           Time
      495165000   990330.00000

   Energies (kJ/mol)
        G96Bond       G96Angle    Proper Dih.  Improper Dih.          LJ-14
    2.41059e+03    3.77523e+03    2.71931e+03    1.07351e+03   -3.27104e+02
     Coulomb-14        LJ (SR)  Disper. corr.   Coulomb (SR)   Coul. recip.
    2.86970e+04    1.22119e+05   -7.45619e+03   -9.38629e+05    5.36018e+03
      Potential    Kinetic En.   Total Energy  Conserved En.    Temperature
   -7.80258e+05    1.39247e+05   -6.41011e+05    1.39014e+06    3.03241e+02
 Pres. DC (bar) Pressure (bar)   Constr. rmsd
   -2.20342e+02   -2.61645e+02    0.00000e+00

           Step           Time
      495170000   990340.00000

   Energies (kJ/mol)
        G96Bond       G96Angle    Proper Dih.  Improper Dih.          LJ-14
    2.33413e+03    3.76792e+03    2.80539e+03    1.08973e+03   -3.16326e+02
     Coulomb-14        LJ (SR)  Disper. corr.   Coulomb (SR)   Coul. recip.
    2.84835e+04    1.24060e+05   -7.45933e+03   -9.39655e+05    5.32985e+03
      Potential    Kinetic En.   Total Energy  Conserved En.    Temperature
   -7.79560e+05    1.36879e+05   -6.42681e+05    1.39018e+06    2.98085e+02
 Pres. DC (bar) Pressure (bar)   Constr. rmsd
   -2.20528e+02    1.35350e+02    0.00000e+00

           Step           Time
      495175000   990350.00000

   Energies (kJ/mol)
        G96Bond       G96Angle    Proper Dih.  Improper Dih.          LJ-14
    2.39380e+03    3.61663e+03    2.82178e+03    1.01091e+03   -2.80643e+02
     Coulomb-14        LJ (SR)  Disper. corr.   Coulomb (SR)   Coul. recip.
    2.87437e+04    1.25479e+05   -7.47216e+03   -9.43055e+05    5.09056e+03
      Potential    Kinetic En.   Total Energy  Conserved En.    Temperature
   -7.81652e+05    1.38024e+05   -6.43627e+05    1.39016e+06    3.00579e+02
 Pres. DC (bar) Pressure (bar)   Constr. rmsd
   -2.21286e+02    1.46702e+02    0.00000e+00

           Step           Time
      495180000   990360.00000

   Energies (kJ/mol)
        G96Bond       G96Angle    Proper Dih.  Improper Dih.          LJ-14
    2.40532e+03    3.70413e+03    2.73568e+03    1.13616e+03   -3.37713e+02
     Coulomb-14        LJ (SR)  Disper. corr.   Coulomb (SR)   Coul. recip.
    2.83308e+04    1.26122e+05   -7.48377e+03   -9.43544e+05    5.24862e+03
      Potential    Kinetic En.   Total Energy  Conserved En.    Temperature
   -7.81683e+05    1.37840e+05   -6.43842e+05    1.39020e+06    3.00178e+02
 Pres. DC (bar) Pressure (bar)   Constr. rmsd
   -2.21973e+02    2.19285e+02    0.00000e+00

           Step           Time
      495185000   990370.00000

   Energies (kJ/mol)
        G96Bond       G96Angle    Proper Dih.  Improper Dih.          LJ-14
    2.30303e+03    3.70129e+03    2.70739e+03    1.15766e+03   -2.94301e+02
     Coulomb-14        LJ (SR)  Disper. corr.   Coulomb (SR)   Coul. recip.
    2.84670e+04    1.22367e+05   -7.46648e+03   -9.39827e+05    5.28964e+03
      Potential    Kinetic En.   Total Energy  Conserved En.    Temperature
   -7.81594e+05    1.37241e+05   -6.44354e+05    1.39020e+06    2.98872e+02
 Pres. DC (bar) Pressure (bar)   Constr. rmsd
   -2.20950e+02   -1.81315e+02    0.00000e+00

           Step           Time
      495190000   990380.00000

   Energies (kJ/mol)
        G96Bond       G96Angle    Proper Dih.  Improper Dih.          LJ-14
    2.27389e+03    3.63432e+03    2.64974e+03    1.10546e+03   -3.24768e+02
     Coulomb-14        LJ (SR)  Disper. corr.   Coulomb (SR)   Coul. recip.
    2.85953e+04    1.23493e+05   -7.45285e+03   -9.41575e+05    5.25770e+03
      Potential    Kinetic En.   Total Energy  Conserved En.    Temperature
   -7.82343e+05    1.37061e+05   -6.45282e+05    1.39024e+06    2.98482e+02
 Pres. DC (bar) Pressure (bar)   Constr. rmsd
   -2.20145e+02   -9.02088e+01    0.00000e+00

           Step           Time
      495195000   990390.00000

   Energies (kJ/mol)
        G96Bond       G96Angle    Proper Dih.  Improper Dih.          LJ-14
    2.31308e+03    3.79158e+03    2.63861e+03    1.14840e+03   -3.46741e+02
     Coulomb-14        LJ (SR)  Disper. corr.   Coulomb (SR)   Coul. recip.
    2.83202e+04    1.24010e+05   -7.46515e+03   -9.39900e+05    5.20465e+03
      Potential    Kinetic En.   Total Energy  Conserved En.    Temperature
   -7.80286e+05    1.36954e+05   -6.43332e+05    1.39025e+06    2.98248e+02
 Pres. DC (bar) Pressure (bar)   Constr. rmsd
   -2.20871e+02    1.41025e+02    0.00000e+00

           Step           Time
      495200000   990400.00000

   Energies (kJ/mol)
        G96Bond       G96Angle    Proper Dih.  Improper Dih.          LJ-14
    2.34302e+03    3.75082e+03    2.66014e+03    1.09149e+03   -2.78468e+02
     Coulomb-14        LJ (SR)  Disper. corr.   Coulomb (SR)   Coul. recip.
    2.86090e+04    1.24490e+05   -7.47908e+03   -9.41415e+05    5.19655e+03
      Potential    Kinetic En.   Total Energy  Conserved En.    Temperature
   -7.81032e+05    1.37373e+05   -6.43660e+05    1.39030e+06    2.99159e+02
 Pres. DC (bar) Pressure (bar)   Constr. rmsd
   -2.21695e+02    1.24158e+02    0.00000e+00

           Step           Time
      495205000   990410.00000

   Energies (kJ/mol)
        G96Bond       G96Angle    Proper Dih.  Improper Dih.          LJ-14
    2.31957e+03    3.59998e+03    2.69128e+03    1.05866e+03   -3.46735e+02
     Coulomb-14        LJ (SR)  Disper. corr.   Coulomb (SR)   Coul. recip.
    2.87215e+04    1.23390e+05   -7.45354e+03   -9.40950e+05    5.30917e+03
      Potential    Kinetic En.   Total Energy  Conserved En.    Temperature
   -7.81660e+05    1.37240e+05   -6.44420e+05    1.39031e+06    2.98871e+02
 Pres. DC (bar) Pressure (bar)   Constr. rmsd
   -2.20186e+02   -1.69262e+02    0.00000e+00

           Step           Time
      495210000   990420.00000

   Energies (kJ/mol)
        G96Bond       G96Angle    Proper Dih.  Improper Dih.          LJ-14
    2.33981e+03    3.65855e+03    2.70353e+03    1.11980e+03   -3.21516e+02
     Coulomb-14        LJ (SR)  Disper. corr.   Coulomb (SR)   Coul. recip.
    2.85745e+04    1.23522e+05   -7.46571e+03   -9.41188e+05    5.31468e+03
      Potential    Kinetic En.   Total Energy  Conserved En.    Temperature
   -7.81743e+05    1.37097e+05   -6.44646e+05    1.39034e+06    2.98559e+02
 Pres. DC (bar) Pressure (bar)   Constr. rmsd
   -2.20904e+02   -7.05924e+01    0.00000e+00

           Step           Time
      495215000   990430.00000

   Energies (kJ/mol)
        G96Bond       G96Angle    Proper Dih.  Improper Dih.          LJ-14
    2.37575e+03    3.74546e+03    2.72139e+03    1.11285e+03   -3.49127e+02
     Coulomb-14        LJ (SR)  Disper. corr.   Coulomb (SR)   Coul. recip.
    2.83232e+04    1.23682e+05   -7.45619e+03   -9.39788e+05    5.19831e+03
      Potential    Kinetic En.   Total Energy  Conserved En.    Temperature
   -7.80434e+05    1.37520e+05   -6.42914e+05    1.39035e+06    2.99481e+02
 Pres. DC (bar) Pressure (bar)   Constr. rmsd
   -2.20342e+02   -7.43795e+01    0.00000e+00

           Step           Time
      495220000   990440.00000

   Energies (kJ/mol)
        G96Bond       G96Angle    Proper Dih.  Improper Dih.          LJ-14
    2.30443e+03    3.80322e+03    2.70419e+03    1.12781e+03   -2.93279e+02
     Coulomb-14        LJ (SR)  Disper. corr.   Coulomb (SR)   Coul. recip.
    2.86149e+04    1.23204e+05   -7.45885e+03   -9.39006e+05    5.30831e+03
      Potential    Kinetic En.   Total Energy  Conserved En.    Temperature
   -7.79692e+05    1.38131e+05   -6.41561e+05    1.39039e+06    3.00810e+02
 Pres. DC (bar) Pressure (bar)   Constr. rmsd
   -2.20499e+02   -3.34574e+01    0.00000e+00

           Step           Time
      495225000   990450.00000

   Energies (kJ/mol)
        G96Bond       G96Angle    Proper Dih.  Improper Dih.          LJ-14
    2.41301e+03    3.67058e+03    2.57016e+03    1.11174e+03   -3.21250e+02
     Coulomb-14        LJ (SR)  Disper. corr.   Coulomb (SR)   Coul. recip.
    2.85167e+04    1.23033e+05   -7.44335e+03   -9.40256e+05    5.27684e+03
      Potential    Kinetic En.   Total Energy  Conserved En.    Temperature
   -7.81429e+05    1.37819e+05   -6.43610e+05    1.39040e+06    3.00132e+02
 Pres. DC (bar) Pressure (bar)   Constr. rmsd
   -2.19585e+02   -9.77881e+01    0.00000e+00

           Step           Time
      495230000   990460.00000

   Energies (kJ/mol)
        G96Bond       G96Angle    Proper Dih.  Improper Dih.          LJ-14
    2.37553e+03    3.86842e+03    2.67639e+03    1.09087e+03   -2.45739e+02
     Coulomb-14        LJ (SR)  Disper. corr.   Coulomb (SR)   Coul. recip.
    2.84915e+04    1.24357e+05   -7.45236e+03   -9.39821e+05    5.28757e+03
      Potential    Kinetic En.   Total Energy  Conserved En.    Temperature
   -7.79372e+05    1.37920e+05   -6.41451e+05    1.39042e+06    3.00352e+02
 Pres. DC (bar) Pressure (bar)   Constr. rmsd
   -2.20116e+02    9.53573e+01    0.00000e+00

           Step           Time
      495235000   990470.00000

   Energies (kJ/mol)
        G96Bond       G96Angle    Proper Dih.  Improper Dih.          LJ-14
    2.37899e+03    3.77956e+03    2.70780e+03    1.09049e+03   -3.11338e+02
     Coulomb-14        LJ (SR)  Disper. corr.   Coulomb (SR)   Coul. recip.
    2.85420e+04    1.23148e+05   -7.42698e+03   -9.38431e+05    5.32324e+03
      Potential    Kinetic En.   Total Energy  Conserved En.    Temperature
   -7.79199e+05    1.37204e+05   -6.41995e+05    1.39045e+06    2.98791e+02
 Pres. DC (bar) Pressure (bar)   Constr. rmsd
   -2.18621e+02   -1.43185e+02    0.00000e+00

           Step           Time
      495240000   990480.00000

   Energies (kJ/mol)
        G96Bond       G96Angle    Proper Dih.  Improper Dih.          LJ-14
    2.42129e+03    3.74584e+03    2.70934e+03    1.03796e+03   -2.83926e+02
     Coulomb-14        LJ (SR)  Disper. corr.   Coulomb (SR)   Coul. recip.
    2.85876e+04    1.25410e+05   -7.47144e+03   -9.42797e+05    5.15594e+03
      Potential    Kinetic En.   Total Energy  Conserved En.    Temperature
   -7.81484e+05    1.38628e+05   -6.42856e+05    1.39048e+06    3.01893e+02
 Pres. DC (bar) Pressure (bar)   Constr. rmsd
   -2.21243e+02    1.94265e+02    0.00000e+00

           Step           Time
      495245000   990490.00000

   Energies (kJ/mol)
        G96Bond       G96Angle    Proper Dih.  Improper Dih.          LJ-14
    2.20966e+03    3.75411e+03    2.65751e+03    1.11555e+03   -3.05064e+02
     Coulomb-14        LJ (SR)  Disper. corr.   Coulomb (SR)   Coul. recip.
    2.84337e+04    1.24226e+05   -7.48771e+03   -9.40408e+05    5.21621e+03
      Potential    Kinetic En.   Total Energy  Conserved En.    Temperature
   -7.80588e+05    1.36822e+05   -6.43766e+05    1.39051e+06    2.97961e+02
 Pres. DC (bar) Pressure (bar)   Constr. rmsd
   -2.22207e+02    2.18078e+02    0.00000e+00

           Step           Time
      495250000   990500.00000

   Energies (kJ/mol)
        G96Bond       G96Angle    Proper Dih.  Improper Dih.          LJ-14
    2.32771e+03    3.55961e+03    2.70199e+03    1.09229e+03   -3.45649e+02
     Coulomb-14        LJ (SR)  Disper. corr.   Coulomb (SR)   Coul. recip.
    2.86198e+04    1.24562e+05   -7.46117e+03   -9.41654e+05    5.16550e+03
      Potential    Kinetic En.   Total Energy  Conserved En.    Temperature
   -7.81432e+05    1.37217e+05   -6.44214e+05    1.39054e+06    2.98821e+02
 Pres. DC (bar) Pressure (bar)   Constr. rmsd
   -2.20636e+02   -1.30469e+01    0.00000e+00

           Step           Time
      495255000   990510.00000

   Energies (kJ/mol)
        G96Bond       G96Angle    Proper Dih.  Improper Dih.          LJ-14
    2.24573e+03    3.59449e+03    2.77156e+03    1.03112e+03   -3.07885e+02
     Coulomb-14        LJ (SR)  Disper. corr.   Coulomb (SR)   Coul. recip.
    2.85784e+04    1.23796e+05   -7.47619e+03   -9.41476e+05    5.24100e+03
      Potential    Kinetic En.   Total Energy  Conserved En.    Temperature
   -7.82002e+05    1.36379e+05   -6.45623e+05    1.39054e+06    2.96996e+02
 Pres. DC (bar) Pressure (bar)   Constr. rmsd
   -2.21524e+02    8.33099e+01    0.00000e+00

           Step           Time
      495260000   990520.00000

   Energies (kJ/mol)
        G96Bond       G96Angle    Proper Dih.  Improper Dih.          LJ-14
    2.43573e+03    3.71341e+03    2.77303e+03    1.09991e+03   -3.61334e+02
     Coulomb-14        LJ (SR)  Disper. corr.   Coulomb (SR)   Coul. recip.
    2.86584e+04    1.24348e+05   -7.47273e+03   -9.42528e+05    5.13616e+03
      Potential    Kinetic En.   Total Energy  Conserved En.    Temperature
   -7.82198e+05    1.37265e+05   -6.44933e+05    1.39059e+06    2.98925e+02
 Pres. DC (bar) Pressure (bar)   Constr. rmsd
   -2.21320e+02   -8.76439e+01    0.00000e+00

           Step           Time
      495265000   990530.00000

   Energies (kJ/mol)
        G96Bond       G96Angle    Proper Dih.  Improper Dih.          LJ-14
    2.49676e+03    3.57683e+03    2.65088e+03    1.06527e+03   -2.62805e+02
     Coulomb-14        LJ (SR)  Disper. corr.   Coulomb (SR)   Coul. recip.
    2.86688e+04    1.22784e+05   -7.47374e+03   -9.39278e+05    5.17614e+03
      Potential    Kinetic En.   Total Energy  Conserved En.    Temperature
   -7.80596e+05    1.38932e+05   -6.41663e+05    1.39059e+06    3.02556e+02
 Pres. DC (bar) Pressure (bar)   Constr. rmsd
   -2.21379e+02   -7.73255e+01    0.00000e+00

           Step           Time
      495270000   990540.00000

   Energies (kJ/mol)
        G96Bond       G96Angle    Proper Dih.  Improper Dih.          LJ-14
    2.29655e+03    3.65494e+03    2.72364e+03    1.15896e+03   -3.22314e+02
     Coulomb-14        LJ (SR)  Disper. corr.   Coulomb (SR)   Coul. recip.
    2.85831e+04    1.23271e+05   -7.47075e+03   -9.39219e+05    5.17994e+03
      Potential    Kinetic En.   Total Energy  Conserved En.    Temperature
   -7.80144e+05    1.39501e+05   -6.40643e+05    1.39058e+06    3.03796e+02
 Pres. DC (bar) Pressure (bar)   Constr. rmsd
   -2.21202e+02    6.83008e+01    0.00000e+00

           Step           Time
      495275000   990550.00000

   Energies (kJ/mol)
        G96Bond       G96Angle    Proper Dih.  Improper Dih.          LJ-14
    2.36225e+03    3.53622e+03    2.65620e+03    1.17875e+03   -3.20582e+02
     Coulomb-14        LJ (SR)  Disper. corr.   Coulomb (SR)   Coul. recip.
    2.85471e+04    1.24212e+05   -7.45761e+03   -9.41487e+05    5.27013e+03
      Potential    Kinetic En.   Total Energy  Conserved En.    Temperature
   -7.81502e+05    1.37298e+05   -6.44205e+05    1.39060e+06    2.98996e+02
 Pres. DC (bar) Pressure (bar)   Constr. rmsd
   -2.20426e+02   -6.06114e+01    0.00000e+00

           Step           Time
      495280000   990560.00000

   Energies (kJ/mol)
        G96Bond       G96Angle    Proper Dih.  Improper Dih.          LJ-14
    2.52410e+03    3.69172e+03    2.77015e+03    1.06141e+03   -3.11630e+02
     Coulomb-14        LJ (SR)  Disper. corr.   Coulomb (SR)   Coul. recip.
    2.86566e+04    1.24343e+05   -7.46411e+03   -9.40902e+05    5.16673e+03
      Potential    Kinetic En.   Total Energy  Conserved En.    Temperature
   -7.80464e+05    1.36999e+05   -6.43465e+05    1.39065e+06    2.98346e+02
 Pres. DC (bar) Pressure (bar)   Constr. rmsd
   -2.20810e+02   -7.65081e+00    0.00000e+00

           Step           Time
      495285000   990570.00000

   Energies (kJ/mol)
        G96Bond       G96Angle    Proper Dih.  Improper Dih.          LJ-14
    2.38221e+03    3.70006e+03    2.71316e+03    9.99233e+02   -2.62253e+02
     Coulomb-14        LJ (SR)  Disper. corr.   Coulomb (SR)   Coul. recip.
    2.84818e+04    1.24666e+05   -7.47687e+03   -9.42834e+05    5.28174e+03
      Potential    Kinetic En.   Total Energy  Conserved En.    Temperature
   -7.82350e+05    1.37851e+05   -6.44498e+05    1.39061e+06    3.00202e+02
 Pres. DC (bar) Pressure (bar)   Constr. rmsd
   -2.21564e+02    1.34003e+02    0.00000e+00

           Step           Time
      495290000   990580.00000

   Energies (kJ/mol)
        G96Bond       G96Angle    Proper Dih.  Improper Dih.          LJ-14
    2.42982e+03    3.87778e+03    2.81484e+03    1.05293e+03   -3.53943e+02
     Coulomb-14        LJ (SR)  Disper. corr.   Coulomb (SR)   Coul. recip.
    2.85244e+04    1.23029e+05   -7.47487e+03   -9.39745e+05    5.14961e+03
      Potential    Kinetic En.   Total Energy  Conserved En.    Temperature
   -7.80695e+05    1.38007e+05   -6.42688e+05    1.39063e+06    3.00541e+02
 Pres. DC (bar) Pressure (bar)   Constr. rmsd
   -2.21446e+02   -8.16862e+01    0.00000e+00

           Step           Time
      495295000   990590.00000

   Energies (kJ/mol)
        G96Bond       G96Angle    Proper Dih.  Improper Dih.          LJ-14
    2.21324e+03    3.75101e+03    2.72821e+03    1.04738e+03   -2.76044e+02
     Coulomb-14        LJ (SR)  Disper. corr.   Coulomb (SR)   Coul. recip.
    2.88223e+04    1.23241e+05   -7.49002e+03   -9.41969e+05    5.26571e+03
      Potential    Kinetic En.   Total Energy  Conserved En.    Temperature
   -7.82666e+05    1.37700e+05   -6.44965e+05    1.39062e+06    2.99873e+02
 Pres. DC (bar) Pressure (bar)   Constr. rmsd
   -2.22344e+02    7.50912e+01    0.00000e+00

           Step           Time
      495300000   990600.00000

   Energies (kJ/mol)
        G96Bond       G96Angle    Proper Dih.  Improper Dih.          LJ-14
    2.40518e+03    3.55912e+03    2.73685e+03    1.03621e+03   -2.35264e+02
     Coulomb-14        LJ (SR)  Disper. corr.   Coulomb (SR)   Coul. recip.
    2.87842e+04    1.24011e+05   -7.43126e+03   -9.40238e+05    5.23389e+03
      Potential    Kinetic En.   Total Energy  Conserved En.    Temperature
   -7.80138e+05    1.36876e+05   -6.43262e+05    1.39067e+06    2.98077e+02
 Pres. DC (bar) Pressure (bar)   Constr. rmsd
   -2.18873e+02    1.32691e+01    0.00000e+00

           Step           Time
      495305000   990610.00000

   Energies (kJ/mol)
        G96Bond       G96Angle    Proper Dih.  Improper Dih.          LJ-14
    2.39934e+03    3.65912e+03    2.66784e+03    1.04272e+03   -2.82547e+02
     Coulomb-14        LJ (SR)  Disper. corr.   Coulomb (SR)   Coul. recip.
    2.86309e+04    1.23080e+05   -7.46391e+03   -9.39163e+05    5.25637e+03
      Potential    Kinetic En.   Total Energy  Conserved En.    Temperature
   -7.80173e+05    1.37226e+05   -6.42946e+05    1.39069e+06    2.98841e+02
 Pres. DC (bar) Pressure (bar)   Constr. rmsd
   -2.20798e+02   -1.10121e+02    0.00000e+00

           Step           Time
      495310000   990620.00000

   Energies (kJ/mol)
        G96Bond       G96Angle    Proper Dih.  Improper Dih.          LJ-14
    2.35084e+03    3.77468e+03    2.78334e+03    1.12120e+03   -2.80998e+02
     Coulomb-14        LJ (SR)  Disper. corr.   Coulomb (SR)   Coul. recip.
    2.85278e+04    1.24502e+05   -7.46305e+03   -9.41807e+05    5.34676e+03
      Potential    Kinetic En.   Total Energy  Conserved En.    Temperature
   -7.81145e+05    1.38766e+05   -6.42379e+05    1.39070e+06    3.02195e+02
 Pres. DC (bar) Pressure (bar)   Constr. rmsd
   -2.20747e+02    9.03870e+01    0.00000e+00

           Step           Time
      495315000   990630.00000

   Energies (kJ/mol)
        G96Bond       G96Angle    Proper Dih.  Improper Dih.          LJ-14
    2.40841e+03    3.53639e+03    2.67902e+03    1.00495e+03   -2.83079e+02
     Coulomb-14        LJ (SR)  Disper. corr.   Coulomb (SR)   Coul. recip.
    2.86306e+04    1.23154e+05   -7.44876e+03   -9.39480e+05    5.17627e+03
      Potential    Kinetic En.   Total Energy  Conserved En.    Temperature
   -7.80622e+05    1.38475e+05   -6.42148e+05    1.39070e+06    3.01559e+02
 Pres. DC (bar) Pressure (bar)   Constr. rmsd
   -2.19904e+02   -1.01815e+02    0.00000e+00

           Step           Time
      495320000   990640.00000

   Energies (kJ/mol)
        G96Bond       G96Angle    Proper Dih.  Improper Dih.          LJ-14
    2.30603e+03    3.69768e+03    2.81775e+03    1.05211e+03   -2.57691e+02
     Coulomb-14        LJ (SR)  Disper. corr.   Coulomb (SR)   Coul. recip.
    2.87651e+04    1.23709e+05   -7.45775e+03   -9.39880e+05    5.30438e+03
      Potential    Kinetic En.   Total Energy  Conserved En.    Temperature
   -7.79943e+05    1.36858e+05   -6.43085e+05    1.39072e+06    2.98039e+02
 Pres. DC (bar) Pressure (bar)   Constr. rmsd
   -2.20434e+02    6.74278e+01    0.00000e+00

           Step           Time
      495325000   990650.00000

   Energies (kJ/mol)
        G96Bond       G96Angle    Proper Dih.  Improper Dih.          LJ-14
    2.35376e+03    3.77817e+03    2.75646e+03    1.04128e+03   -3.06093e+02
     Coulomb-14        LJ (SR)  Disper. corr.   Coulomb (SR)   Coul. recip.
    2.88274e+04    1.26002e+05   -7.48038e+03   -9.43177e+05    5.28758e+03
      Potential    Kinetic En.   Total Energy  Conserved En.    Temperature
   -7.80918e+05    1.37330e+05   -6.43588e+05    1.39077e+06    2.99066e+02
 Pres. DC (bar) Pressure (bar)   Constr. rmsd
   -2.21773e+02    2.91749e+02    0.00000e+00

           Step           Time
      495330000   990660.00000

   Energies (kJ/mol)
        G96Bond       G96Angle    Proper Dih.  Improper Dih.          LJ-14
    2.29133e+03    3.56104e+03    2.61311e+03    1.07974e+03   -2.08193e+02
     Coulomb-14        LJ (SR)  Disper. corr.   Coulomb (SR)   Coul. recip.
    2.87082e+04    1.22104e+05   -7.45816e+03   -9.38600e+05    5.34916e+03
      Potential    Kinetic En.   Total Energy  Conserved En.    Temperature
   -7.80560e+05    1.37947e+05   -6.42613e+05    1.39074e+06    3.00411e+02
 Pres. DC (bar) Pressure (bar)   Constr. rmsd
   -2.20458e+02   -1.52392e+02    0.00000e+00

           Step           Time
      495335000   990670.00000

   Energies (kJ/mol)
        G96Bond       G96Angle    Proper Dih.  Improper Dih.          LJ-14
    2.55425e+03    3.75718e+03    2.61049e+03    1.07480e+03   -1.92803e+02
     Coulomb-14        LJ (SR)  Disper. corr.   Coulomb (SR)   Coul. recip.
    2.85921e+04    1.24180e+05   -7.46762e+03   -9.40212e+05    5.22227e+03
      Potential    Kinetic En.   Total Energy  Conserved En.    Temperature
   -7.79881e+05    1.37994e+05   -6.41887e+05    1.39080e+06    3.00513e+02
 Pres. DC (bar) Pressure (bar)   Constr. rmsd
   -2.21017e+02    8.38755e+01    0.00000e+00

           Step           Time
      495340000   990680.00000

   Energies (kJ/mol)
        G96Bond       G96Angle    Proper Dih.  Improper Dih.          LJ-14
    2.28293e+03    3.57179e+03    2.62631e+03    1.13440e+03   -2.29891e+02
     Coulomb-14        LJ (SR)  Disper. corr.   Coulomb (SR)   Coul. recip.
    2.87765e+04    1.23442e+05   -7.47637e+03   -9.40688e+05    5.22652e+03
      Potential    Kinetic En.   Total Energy  Conserved En.    Temperature
   -7.81334e+05    1.36341e+05   -6.44993e+05    1.39081e+06    2.96913e+02
 Pres. DC (bar) Pressure (bar)   Constr. rmsd
   -2.21535e+02   -1.66540e+00    0.00000e+00

           Step           Time
      495345000   990690.00000

   Energies (kJ/mol)
        G96Bond       G96Angle    Proper Dih.  Improper Dih.          LJ-14
    2.42776e+03    3.60593e+03    2.71156e+03    1.09524e+03   -2.65035e+02
     Coulomb-14        LJ (SR)  Disper. corr.   Coulomb (SR)   Coul. recip.
    2.86702e+04    1.25373e+05   -7.47322e+03   -9.43490e+05    5.27095e+03
      Potential    Kinetic En.   Total Energy  Conserved En.    Temperature
   -7.82073e+05    1.37813e+05   -6.44260e+05    1.39083e+06    3.00119e+02
 Pres. DC (bar) Pressure (bar)   Constr. rmsd
   -2.21349e+02    1.55405e+02    0.00000e+00

           Step           Time
      495350000   990700.00000

   Energies (kJ/mol)
        G96Bond       G96Angle    Proper Dih.  Improper Dih.          LJ-14
    2.42953e+03    3.67604e+03    2.73552e+03    1.01614e+03   -2.61557e+02
     Coulomb-14        LJ (SR)  Disper. corr.   Coulomb (SR)   Coul. recip.
    2.86155e+04    1.21778e+05   -7.46381e+03   -9.38216e+05    5.28242e+03
      Potential    Kinetic En.   Total Energy  Conserved En.    Temperature
   -7.80409e+05    1.36344e+05   -6.44064e+05    1.39085e+06    2.96920e+02
 Pres. DC (bar) Pressure (bar)   Constr. rmsd
   -2.20792e+02   -1.79079e+02    0.00000e+00

           Step           Time
      495355000   990710.00000

   Energies (kJ/mol)
        G96Bond       G96Angle    Proper Dih.  Improper Dih.          LJ-14
    2.30412e+03    3.70137e+03    2.68986e+03    1.07685e+03   -2.55176e+02
     Coulomb-14        LJ (SR)  Disper. corr.   Coulomb (SR)   Coul. recip.
    2.85606e+04    1.23041e+05   -7.46228e+03   -9.40055e+05    5.17867e+03
      Potential    Kinetic En.   Total Energy  Conserved En.    Temperature
   -7.81220e+05    1.38558e+05   -6.42662e+05    1.39085e+06    3.01741e+02
 Pres. DC (bar) Pressure (bar)   Constr. rmsd
   -2.20702e+02   -1.19138e+02    0.00000e+00

           Step           Time
      495360000   990720.00000

   Energies (kJ/mol)
        G96Bond       G96Angle    Proper Dih.  Improper Dih.          LJ-14
    2.32931e+03    3.76695e+03    2.72335e+03    1.06341e+03   -2.65947e+02
     Coulomb-14        LJ (SR)  Disper. corr.   Coulomb (SR)   Coul. recip.
    2.85476e+04    1.21981e+05   -7.43528e+03   -9.37917e+05    5.30897e+03
      Potential    Kinetic En.   Total Energy  Conserved En.    Temperature
   -7.79898e+05    1.36652e+05   -6.43246e+05    1.39088e+06    2.97590e+02
 Pres. DC (bar) Pressure (bar)   Constr. rmsd
   -2.19109e+02   -1.90574e+02    0.00000e+00

           Step           Time
      495365000   990730.00000

   Energies (kJ/mol)
        G96Bond       G96Angle    Proper Dih.  Improper Dih.          LJ-14
    2.41063e+03    3.79653e+03    2.76464e+03    1.15044e+03   -2.88648e+02
     Coulomb-14        LJ (SR)  Disper. corr.   Coulomb (SR)   Coul. recip.
    2.84298e+04    1.21924e+05   -7.45756e+03   -9.37562e+05    5.32816e+03
      Potential    Kinetic En.   Total Energy  Conserved En.    Temperature
   -7.79504e+05    1.37928e+05   -6.41576e+05    1.39090e+06    3.00368e+02
 Pres. DC (bar) Pressure (bar)   Constr. rmsd
   -2.20423e+02   -1.37189e+02    0.00000e+00

           Step           Time
      495370000   990740.00000

   Energies (kJ/mol)
        G96Bond       G96Angle    Proper Dih.  Improper Dih.          LJ-14
    2.29535e+03    3.58468e+03    2.68849e+03    1.05574e+03   -2.85257e+02
     Coulomb-14        LJ (SR)  Disper. corr.   Coulomb (SR)   Coul. recip.
    2.84342e+04    1.24465e+05   -7.43417e+03   -9.40118e+05    5.24023e+03
      Potential    Kinetic En.   Total Energy  Conserved En.    Temperature
   -7.80073e+05    1.37665e+05   -6.42408e+05    1.39090e+06    2.99797e+02
 Pres. DC (bar) Pressure (bar)   Constr. rmsd
   -2.19044e+02   -7.29017e+01    0.00000e+00

           Step           Time
      495375000   990750.00000

   Energies (kJ/mol)
        G96Bond       G96Angle    Proper Dih.  Improper Dih.          LJ-14
    2.39959e+03    3.78023e+03    2.69650e+03    1.01820e+03   -2.95454e+02
     Coulomb-14        LJ (SR)  Disper. corr.   Coulomb (SR)   Coul. recip.
    2.85420e+04    1.24163e+05   -7.45170e+03   -9.40820e+05    5.25196e+03
      Potential    Kinetic En.   Total Energy  Conserved En.    Temperature
   -7.80715e+05    1.37951e+05   -6.42764e+05    1.39094e+06    3.00419e+02
 Pres. DC (bar) Pressure (bar)   Constr. rmsd
   -2.20077e+02    6.18345e+01    0.00000e+00

           Step           Time
      495380000   990760.00000

   Energies (kJ/mol)
        G96Bond       G96Angle    Proper Dih.  Improper Dih.          LJ-14
    2.41733e+03    3.81356e+03    2.64764e+03    1.05565e+03   -2.76908e+02
     Coulomb-14        LJ (SR)  Disper. corr.   Coulomb (SR)   Coul. recip.
    2.85838e+04    1.24028e+05   -7.41855e+03   -9.39883e+05    5.24247e+03
      Potential    Kinetic En.   Total Energy  Conserved En.    Temperature
   -7.79791e+05    1.38835e+05   -6.40956e+05    1.39093e+06    3.02343e+02
 Pres. DC (bar) Pressure (bar)   Constr. rmsd
   -2.18126e+02    2.55180e+01    0.00000e+00

           Step           Time
      495385000   990770.00000

   Energies (kJ/mol)
        G96Bond       G96Angle    Proper Dih.  Improper Dih.          LJ-14
    2.39807e+03    3.61822e+03    2.87112e+03    1.05601e+03   -3.03573e+02
     Coulomb-14        LJ (SR)  Disper. corr.   Coulomb (SR)   Coul. recip.
    2.86964e+04    1.24216e+05   -7.45819e+03   -9.40341e+05    5.29893e+03
      Potential    Kinetic En.   Total Energy  Conserved En.    Temperature
   -7.79947e+05    1.38602e+05   -6.41346e+05    1.39096e+06    3.01836e+02
 Pres. DC (bar) Pressure (bar)   Constr. rmsd
   -2.20460e+02    1.15333e+02    0.00000e+00

           Step           Time
      495390000   990780.00000

   Energies (kJ/mol)
        G96Bond       G96Angle    Proper Dih.  Improper Dih.          LJ-14
    2.43729e+03    3.60772e+03    2.63080e+03    9.92820e+02   -3.19193e+02
     Coulomb-14        LJ (SR)  Disper. corr.   Coulomb (SR)   Coul. recip.
    2.85077e+04    1.23944e+05   -7.47186e+03   -9.40142e+05    5.23705e+03
      Potential    Kinetic En.   Total Energy  Conserved En.    Temperature
   -7.80575e+05    1.36952e+05   -6.43623e+05    1.39100e+06    2.98244e+02
 Pres. DC (bar) Pressure (bar)   Constr. rmsd
   -2.21268e+02   -2.83831e+01    0.00000e+00

           Step           Time
      495395000   990790.00000

   Energies (kJ/mol)
        G96Bond       G96Angle    Proper Dih.  Improper Dih.          LJ-14
    2.28843e+03    3.71085e+03    2.80861e+03    1.11147e+03   -2.45757e+02
     Coulomb-14        LJ (SR)  Disper. corr.   Coulomb (SR)   Coul. recip.
    2.85904e+04    1.22867e+05   -7.43640e+03   -9.40101e+05    5.22658e+03
      Potential    Kinetic En.   Total Energy  Conserved En.    Temperature
   -7.81180e+05    1.37198e+05   -6.43982e+05    1.39099e+06    2.98779e+02
 Pres. DC (bar) Pressure (bar)   Constr. rmsd
   -2.19175e+02   -8.64375e+01    0.00000e+00

           Step           Time
      495400000   990800.00000

   Energies (kJ/mol)
        G96Bond       G96Angle    Proper Dih.  Improper Dih.          LJ-14
    2.32299e+03    3.83548e+03    2.72535e+03    1.08791e+03   -2.54391e+02
     Coulomb-14        LJ (SR)  Disper. corr.   Coulomb (SR)   Coul. recip.
    2.84441e+04    1.22487e+05   -7.46459e+03   -9.37982e+05    5.28682e+03
      Potential    Kinetic En.   Total Energy  Conserved En.    Temperature
   -7.79511e+05    1.37940e+05   -6.41571e+05    1.39099e+06    3.00395e+02
 Pres. DC (bar) Pressure (bar)   Constr. rmsd
   -2.20838e+02    2.33854e+00    0.00000e+00

           Step           Time
      495405000   990810.00000

   Energies (kJ/mol)
        G96Bond       G96Angle    Proper Dih.  Improper Dih.          LJ-14
    2.42427e+03    3.84570e+03    2.73185e+03    1.12370e+03   -2.76813e+02
     Coulomb-14        LJ (SR)  Disper. corr.   Coulomb (SR)   Coul. recip.
    2.86901e+04    1.23949e+05   -7.44838e+03   -9.41096e+05    5.33097e+03
      Potential    Kinetic En.   Total Energy  Conserved En.    Temperature
   -7.80726e+05    1.36721e+05   -6.44005e+05    1.39103e+06    2.97740e+02
 Pres. DC (bar) Pressure (bar)   Constr. rmsd
   -2.19881e+02    2.40729e+01    0.00000e+00

           Step           Time
      495410000   990820.00000

   Energies (kJ/mol)
        G96Bond       G96Angle    Proper Dih.  Improper Dih.          LJ-14
    2.31817e+03    3.80088e+03    2.74098e+03    1.13315e+03   -3.46133e+02
     Coulomb-14        LJ (SR)  Disper. corr.   Coulomb (SR)   Coul. recip.
    2.83754e+04    1.25334e+05   -7.45447e+03   -9.42218e+05    5.27490e+03
      Potential    Kinetic En.   Total Energy  Conserved En.    Temperature
   -7.81041e+05    1.37875e+05   -6.43166e+05    1.39104e+06    3.00255e+02
 Pres. DC (bar) Pressure (bar)   Constr. rmsd
   -2.20241e+02    1.54261e+02    0.00000e+00

           Step           Time
      495415000   990830.00000

   Energies (kJ/mol)
        G96Bond       G96Angle    Proper Dih.  Improper Dih.          LJ-14
    2.24216e+03    3.83414e+03    2.82792e+03    1.03272e+03   -2.70084e+02
     Coulomb-14        LJ (SR)  Disper. corr.   Coulomb (SR)   Coul. recip.
    2.85827e+04    1.21920e+05   -7.45985e+03   -9.39477e+05    5.26166e+03
      Potential    Kinetic En.   Total Energy  Conserved En.    Temperature
   -7.81505e+05    1.39125e+05   -6.42380e+05    1.39104e+06    3.02975e+02
 Pres. DC (bar) Pressure (bar)   Constr. rmsd
   -2.20558e+02   -1.97781e+02    0.00000e+00

           Step           Time
      495420000   990840.00000

   Energies (kJ/mol)
        G96Bond       G96Angle    Proper Dih.  Improper Dih.          LJ-14
    2.29625e+03    3.66432e+03    2.70597e+03    1.04957e+03   -2.47882e+02
     Coulomb-14        LJ (SR)  Disper. corr.   Coulomb (SR)   Coul. recip.
    2.87873e+04    1.25585e+05   -7.47212e+03   -9.43246e+05    5.24275e+03
      Potential    Kinetic En.   Total Energy  Conserved En.    Temperature
   -7.81634e+05    1.37395e+05   -6.44239e+05    1.39109e+06    2.99208e+02
 Pres. DC (bar) Pressure (bar)   Constr. rmsd
   -2.21283e+02    2.24022e+02    0.00000e+00

           Step           Time
      495425000   990850.00000

   Energies (kJ/mol)
        G96Bond       G96Angle    Proper Dih.  Improper Dih.          LJ-14
    2.25414e+03    3.56732e+03    2.75318e+03    1.17441e+03   -3.01746e+02
     Coulomb-14        LJ (SR)  Disper. corr.   Coulomb (SR)   Coul. recip.
    2.85952e+04    1.23296e+05   -7.47432e+03   -9.40683e+05    5.14240e+03
      Potential    Kinetic En.   Total Energy  Conserved En.    Temperature
   -7.81676e+05    1.38125e+05   -6.43551e+05    1.39109e+06    3.00798e+02
 Pres. DC (bar) Pressure (bar)   Constr. rmsd
   -2.21413e+02    1.49012e+01    0.00000e+00

           Step           Time
      495430000   990860.00000

   Energies (kJ/mol)
        G96Bond       G96Angle    Proper Dih.  Improper Dih.          LJ-14
    2.38742e+03    3.58861e+03    2.68400e+03    1.12516e+03   -2.47805e+02
     Coulomb-14        LJ (SR)  Disper. corr.   Coulomb (SR)   Coul. recip.
    2.87564e+04    1.23697e+05   -7.46161e+03   -9.40781e+05    5.14726e+03
      Potential    Kinetic En.   Total Energy  Conserved En.    Temperature
   -7.81104e+05    1.37421e+05   -6.43683e+05    1.39113e+06    2.99266e+02
 Pres. DC (bar) Pressure (bar)   Constr. rmsd
   -2.20662e+02   -9.12481e+01    0.00000e+00

           Step           Time
      495435000   990870.00000

   Energies (kJ/mol)
        G96Bond       G96Angle    Proper Dih.  Improper Dih.          LJ-14
    2.42491e+03    3.51782e+03    2.70463e+03    1.01808e+03   -2.02703e+02
     Coulomb-14        LJ (SR)  Disper. corr.   Coulomb (SR)   Coul. recip.
    2.87540e+04    1.23459e+05   -7.45665e+03   -9.39979e+05    5.16620e+03
      Potential    Kinetic En.   Total Energy  Conserved En.    Temperature
   -7.80595e+05    1.37935e+05   -6.42660e+05    1.39117e+06    3.00384e+02
 Pres. DC (bar) Pressure (bar)   Constr. rmsd
   -2.20369e+02    1.47407e+01    0.00000e+00

           Step           Time
      495440000   990880.00000

   Energies (kJ/mol)
        G96Bond       G96Angle    Proper Dih.  Improper Dih.          LJ-14
    2.39249e+03    3.73674e+03    2.68001e+03    1.13621e+03   -2.95448e+02
     Coulomb-14        LJ (SR)  Disper. corr.   Coulomb (SR)   Coul. recip.
    2.87634e+04    1.22982e+05   -7.46314e+03   -9.39934e+05    5.35556e+03
      Potential    Kinetic En.   Total Energy  Conserved En.    Temperature
   -7.80646e+05    1.39135e+05   -6.41510e+05    1.39120e+06    3.02998e+02
 Pres. DC (bar) Pressure (bar)   Constr. rmsd
   -2.20752e+02   -6.37663e+01    0.00000e+00

           Step           Time
      495445000   990890.00000

   Energies (kJ/mol)
        G96Bond       G96Angle    Proper Dih.  Improper Dih.          LJ-14
    2.33357e+03    3.79591e+03    2.70987e+03    1.11106e+03   -3.21644e+02
     Coulomb-14        LJ (SR)  Disper. corr.   Coulomb (SR)   Coul. recip.
    2.85930e+04    1.22894e+05   -7.49370e+03   -9.41595e+05    5.19019e+03
      Potential    Kinetic En.   Total Energy  Conserved En.    Temperature
   -7.82783e+05    1.37223e+05   -6.45559e+05    1.39123e+06    2.98835e+02
 Pres. DC (bar) Pressure (bar)   Constr. rmsd
   -2.22562e+02   -1.59221e+02    0.00000e+00

           Step           Time
      495450000   990900.00000

   Energies (kJ/mol)
        G96Bond       G96Angle    Proper Dih.  Improper Dih.          LJ-14
    2.41154e+03    3.75365e+03    2.61409e+03    1.08456e+03   -2.89393e+02
     Coulomb-14        LJ (SR)  Disper. corr.   Coulomb (SR)   Coul. recip.
    2.86231e+04    1.23510e+05   -7.45780e+03   -9.40092e+05    5.27288e+03
      Potential    Kinetic En.   Total Energy  Conserved En.    Temperature
   -7.80569e+05    1.37574e+05   -6.42994e+05    1.39124e+06    2.99599e+02
 Pres. DC (bar) Pressure (bar)   Constr. rmsd
   -2.20437e+02   -5.71331e+01    0.00000e+00

           Step           Time
      495455000   990910.00000

   Energies (kJ/mol)
        G96Bond       G96Angle    Proper Dih.  Improper Dih.          LJ-14
    2.25214e+03    3.68431e+03    2.61118e+03    1.11804e+03   -2.71014e+02
     Coulomb-14        LJ (SR)  Disper. corr.   Coulomb (SR)   Coul. recip.
    2.87401e+04    1.24791e+05   -7.47288e+03   -9.41461e+05    5.20502e+03
      Potential    Kinetic En.   Total Energy  Conserved En.    Temperature
   -7.80803e+05    1.37665e+05   -6.43138e+05    1.39127e+06    2.99796e+02
 Pres. DC (bar) Pressure (bar)   Constr. rmsd
   -2.21329e+02    5.78049e+01    0.00000e+00

           Step           Time
      495460000   990920.00000

   Energies (kJ/mol)
        G96Bond       G96Angle    Proper Dih.  Improper Dih.          LJ-14
    2.35919e+03    3.59540e+03    2.80305e+03    1.09031e+03   -3.43493e+02
     Coulomb-14        LJ (SR)  Disper. corr.   Coulomb (SR)   Coul. recip.
    2.86025e+04    1.24316e+05   -7.45124e+03   -9.41732e+05    5.14629e+03
      Potential    Kinetic En.   Total Energy  Conserved En.    Temperature
   -7.81615e+05    1.36807e+05   -6.44808e+05    1.39130e+06    2.97928e+02
 Pres. DC (bar) Pressure (bar)   Constr. rmsd
   -2.20050e+02    5.38526e+01    0.00000e+00

           Step           Time
      495465000   990930.00000

   Energies (kJ/mol)
        G96Bond       G96Angle    Proper Dih.  Improper Dih.          LJ-14
    2.43670e+03    3.64054e+03    2.68814e+03    1.15598e+03   -2.39770e+02
     Coulomb-14        LJ (SR)  Disper. corr.   Coulomb (SR)   Coul. recip.
    2.89817e+04    1.23289e+05   -7.47480e+03   -9.40796e+05    5.13971e+03
      Potential    Kinetic En.   Total Energy  Conserved En.    Temperature
   -7.81179e+05    1.38361e+05   -6.42818e+05    1.39133e+06    3.01312e+02
 Pres. DC (bar) Pressure (bar)   Constr. rmsd
   -2.21442e+02    2.49703e+01    0.00000e+00

           Step           Time
      495470000   990940.00000

   Energies (kJ/mol)
        G96Bond       G96Angle    Proper Dih.  Improper Dih.          LJ-14
    2.30634e+03    3.53859e+03    2.70506e+03    1.07471e+03   -2.96475e+02
     Coulomb-14        LJ (SR)  Disper. corr.   Coulomb (SR)   Coul. recip.
    2.87950e+04    1.24125e+05   -7.45912e+03   -9.40340e+05    5.12629e+03
      Potential    Kinetic En.   Total Energy  Conserved En.    Temperature
   -7.80425e+05    1.38097e+05   -6.42327e+05    1.39135e+06    3.00738e+02
 Pres. DC (bar) Pressure (bar)   Constr. rmsd
   -2.20515e+02   -3.32514e+01    0.00000e+00

           Step           Time
      495475000   990950.00000

   Energies (kJ/mol)
        G96Bond       G96Angle    Proper Dih.  Improper Dih.          LJ-14
    2.33059e+03    3.82318e+03    2.67642e+03    1.07938e+03   -3.63712e+02
     Coulomb-14        LJ (SR)  Disper. corr.   Coulomb (SR)   Coul. recip.
    2.84178e+04    1.24082e+05   -7.46638e+03   -9.42150e+05    5.18857e+03
      Potential    Kinetic En.   Total Energy  Conserved En.    Temperature
   -7.82382e+05    1.37100e+05   -6.45281e+05    1.39137e+06    2.98567e+02
 Pres. DC (bar) Pressure (bar)   Constr. rmsd
   -2.20944e+02   -1.21360e+02    0.00000e+00

           Step           Time
      495480000   990960.00000

   Energies (kJ/mol)
        G96Bond       G96Angle    Proper Dih.  Improper Dih.          LJ-14
    2.36791e+03    3.74533e+03    2.79242e+03    1.15630e+03   -2.60559e+02
     Coulomb-14        LJ (SR)  Disper. corr.   Coulomb (SR)   Coul. recip.
    2.85539e+04    1.23042e+05   -7.42893e+03   -9.38316e+05    5.31609e+03
      Potential    Kinetic En.   Total Energy  Conserved En.    Temperature
   -7.79031e+05    1.37973e+05   -6.41058e+05    1.39139e+06    3.00467e+02
 Pres. DC (bar) Pressure (bar)   Constr. rmsd
   -2.18736e+02   -1.00184e+02    0.00000e+00

           Step           Time
      495485000   990970.00000

   Energies (kJ/mol)
        G96Bond       G96Angle    Proper Dih.  Improper Dih.          LJ-14
    2.30550e+03    3.61096e+03    2.65639e+03    1.07291e+03   -2.63779e+02
     Coulomb-14        LJ (SR)  Disper. corr.   Coulomb (SR)   Coul. recip.
    2.84672e+04    1.24324e+05   -7.44474e+03   -9.41501e+05    5.29022e+03
      Potential    Kinetic En.   Total Energy  Conserved En.    Temperature
   -7.81482e+05    1.37664e+05   -6.43818e+05    1.39141e+06    2.99794e+02
 Pres. DC (bar) Pressure (bar)   Constr. rmsd
   -2.19666e+02   -1.93597e+01    0.00000e+00

           Step           Time
      495490000   990980.00000

   Energies (kJ/mol)
        G96Bond       G96Angle    Proper Dih.  Improper Dih.          LJ-14
    2.26058e+03    3.62198e+03    2.70541e+03    1.04712e+03   -3.28587e+02
     Coulomb-14        LJ (SR)  Disper. corr.   Coulomb (SR)   Coul. recip.
    2.87427e+04    1.25755e+05   -7.46281e+03   -9.43068e+05    5.23241e+03
      Potential    Kinetic En.   Total Energy  Conserved En.    Temperature
   -7.81493e+05    1.37377e+05   -6.44116e+05    1.39145e+06    2.99170e+02
 Pres. DC (bar) Pressure (bar)   Constr. rmsd
   -2.20733e+02    1.70821e+02    0.00000e+00

           Step           Time
      495495000   990990.00000

   Energies (kJ/mol)
        G96Bond       G96Angle    Proper Dih.  Improper Dih.          LJ-14
    2.40449e+03    3.64706e+03    2.78168e+03    1.13740e+03   -3.02470e+02
     Coulomb-14        LJ (SR)  Disper. corr.   Coulomb (SR)   Coul. recip.
    2.84749e+04    1.24601e+05   -7.46863e+03   -9.42755e+05    5.30641e+03
      Potential    Kinetic En.   Total Energy  Conserved En.    Temperature
   -7.82173e+05    1.37188e+05   -6.44985e+05    1.39145e+06    2.98758e+02
 Pres. DC (bar) Pressure (bar)   Constr. rmsd
   -2.21077e+02    1.45861e+02    0.00000e+00

           Step           Time
      495500000   991000.00000

   Energies (kJ/mol)
        G96Bond       G96Angle    Proper Dih.  Improper Dih.          LJ-14
    2.39630e+03    3.61182e+03    2.69124e+03    1.07812e+03   -2.87564e+02
     Coulomb-14        LJ (SR)  Disper. corr.   Coulomb (SR)   Coul. recip.
    2.86178e+04    1.22474e+05   -7.44191e+03   -9.38478e+05    5.22338e+03
      Potential    Kinetic En.   Total Energy  Conserved En.    Temperature
   -7.80115e+05    1.37571e+05   -6.42544e+05    1.39147e+06    2.99591e+02
 Pres. DC (bar) Pressure (bar)   Constr. rmsd
   -2.19500e+02   -1.76914e+02    0.00000e+00

           Step           Time
      495505000   991010.00000

   Energies (kJ/mol)
        G96Bond       G96Angle    Proper Dih.  Improper Dih.          LJ-14
    2.32377e+03    3.65190e+03    2.76329e+03    1.06993e+03   -2.79419e+02
     Coulomb-14        LJ (SR)  Disper. corr.   Coulomb (SR)   Coul. recip.
    2.83196e+04    1.25412e+05   -7.46226e+03   -9.42930e+05    5.14853e+03
      Potential    Kinetic En.   Total Energy  Conserved En.    Temperature
   -7.81983e+05    1.37381e+05   -6.44601e+05    1.39149e+06    2.99179e+02
 Pres. DC (bar) Pressure (bar)   Constr. rmsd
   -2.20700e+02    1.26093e+02    0.00000e+00

           Step           Time
      495510000   991020.00000

   Energies (kJ/mol)
        G96Bond       G96Angle    Proper Dih.  Improper Dih.          LJ-14
    2.34798e+03    3.58112e+03    2.74973e+03    1.13150e+03   -2.71798e+02
     Coulomb-14        LJ (SR)  Disper. corr.   Coulomb (SR)   Coul. recip.
    2.85118e+04    1.22957e+05   -7.45104e+03   -9.41195e+05    5.16549e+03
      Potential    Kinetic En.   Total Energy  Conserved En.    Temperature
   -7.82474e+05    1.37374e+05   -6.45100e+05    1.39153e+06    2.99162e+02
 Pres. DC (bar) Pressure (bar)   Constr. rmsd
   -2.20038e+02   -1.80168e+02    0.00000e+00

           Step           Time
      495515000   991030.00000

   Energies (kJ/mol)
        G96Bond       G96Angle    Proper Dih.  Improper Dih.          LJ-14
    2.39735e+03    3.67705e+03    2.71270e+03    1.14851e+03   -2.87952e+02
     Coulomb-14        LJ (SR)  Disper. corr.   Coulomb (SR)   Coul. recip.
    2.85629e+04    1.23750e+05   -7.46308e+03   -9.40410e+05    5.17281e+03
      Potential    Kinetic En.   Total Energy  Conserved En.    Temperature
   -7.80739e+05    1.38865e+05   -6.41874e+05    1.39153e+06    3.02409e+02
 Pres. DC (bar) Pressure (bar)   Constr. rmsd
   -2.20749e+02    7.35635e+01    0.00000e+00

           Step           Time
      495520000   991040.00000

   Energies (kJ/mol)
        G96Bond       G96Angle    Proper Dih.  Improper Dih.          LJ-14
    2.39452e+03    3.73583e+03    2.86560e+03    1.04647e+03   -3.28117e+02
     Coulomb-14        LJ (SR)  Disper. corr.   Coulomb (SR)   Coul. recip.
    2.85452e+04    1.23702e+05   -7.44950e+03   -9.40815e+05    5.11368e+03
      Potential    Kinetic En.   Total Energy  Conserved En.    Temperature
   -7.81190e+05    1.37430e+05   -6.43759e+05    1.39156e+06    2.99285e+02
 Pres. DC (bar) Pressure (bar)   Constr. rmsd
   -2.19947e+02   -6.10690e+01    0.00000e+00

           Step           Time
      495525000   991050.00000

   Energies (kJ/mol)
        G96Bond       G96Angle    Proper Dih.  Improper Dih.          LJ-14
    2.37344e+03    3.66268e+03    2.66996e+03    1.07923e+03   -2.95117e+02
     Coulomb-14        LJ (SR)  Disper. corr.   Coulomb (SR)   Coul. recip.
    2.83556e+04    1.22995e+05   -7.46296e+03   -9.39252e+05    5.20490e+03
      Potential    Kinetic En.   Total Energy  Conserved En.    Temperature
   -7.80669e+05    1.37377e+05   -6.43292e+05    1.39159e+06    2.99169e+02
 Pres. DC (bar) Pressure (bar)   Constr. rmsd
   -2.20742e+02   -5.50189e+01    0.00000e+00

           Step           Time
      495530000   991060.00000

   Energies (kJ/mol)
        G96Bond       G96Angle    Proper Dih.  Improper Dih.          LJ-14
    2.20736e+03    3.85687e+03    2.74445e+03    1.16087e+03   -2.67446e+02
     Coulomb-14        LJ (SR)  Disper. corr.   Coulomb (SR)   Coul. recip.
    2.85889e+04    1.24462e+05   -7.46689e+03   -9.42233e+05    5.15382e+03
      Potential    Kinetic En.   Total Energy  Conserved En.    Temperature
   -7.81793e+05    1.37984e+05   -6.43809e+05    1.39160e+06    3.00491e+02
 Pres. DC (bar) Pressure (bar)   Constr. rmsd
   -2.20974e+02    1.99686e+02    0.00000e+00

           Step           Time
      495535000   991070.00000

   Energies (kJ/mol)
        G96Bond       G96Angle    Proper Dih.  Improper Dih.          LJ-14
    2.40716e+03    3.87311e+03    2.73020e+03    1.05760e+03   -2.69714e+02
     Coulomb-14        LJ (SR)  Disper. corr.   Coulomb (SR)   Coul. recip.
    2.83928e+04    1.23261e+05   -7.47216e+03   -9.39115e+05    5.17158e+03
      Potential    Kinetic En.   Total Energy  Conserved En.    Temperature
   -7.79963e+05    1.38983e+05   -6.40980e+05    1.39159e+06    3.02666e+02
 Pres. DC (bar) Pressure (bar)   Constr. rmsd
   -2.21286e+02    7.34745e+01    0.00000e+00

           Step           Time
      495540000   991080.00000

   Energies (kJ/mol)
        G96Bond       G96Angle    Proper Dih.  Improper Dih.          LJ-14
    2.35028e+03    3.60522e+03    2.71222e+03    1.06092e+03   -3.12545e+02
     Coulomb-14        LJ (SR)  Disper. corr.   Coulomb (SR)   Coul. recip.
    2.84880e+04    1.24900e+05   -7.45701e+03   -9.41690e+05    5.17990e+03
      Potential    Kinetic En.   Total Energy  Conserved En.    Temperature
   -7.81164e+05    1.37622e+05   -6.43541e+05    1.39163e+06    2.99703e+02
 Pres. DC (bar) Pressure (bar)   Constr. rmsd
   -2.20391e+02    1.24021e+02    0.00000e+00

           Step           Time
      495545000   991090.00000

   Energies (kJ/mol)
        G96Bond       G96Angle    Proper Dih.  Improper Dih.          LJ-14
    2.24542e+03    3.64953e+03    2.70196e+03    9.83953e+02   -3.24988e+02
     Coulomb-14        LJ (SR)  Disper. corr.   Coulomb (SR)   Coul. recip.
    2.86767e+04    1.23843e+05   -7.46032e+03   -9.40355e+05    5.23944e+03
      Potential    Kinetic En.   Total Energy  Conserved En.    Temperature
   -7.80800e+05    1.37620e+05   -6.43180e+05    1.39164e+06    2.99698e+02
 Pres. DC (bar) Pressure (bar)   Constr. rmsd
   -2.20586e+02    8.94024e+01    0.00000e+00

           Step           Time
      495550000   991100.00000

   Energies (kJ/mol)
        G96Bond       G96Angle    Proper Dih.  Improper Dih.          LJ-14
    2.32893e+03    3.64099e+03    2.79306e+03    1.05938e+03   -2.78669e+02
     Coulomb-14        LJ (SR)  Disper. corr.   Coulomb (SR)   Coul. recip.
    2.85642e+04    1.22729e+05   -7.46329e+03   -9.39791e+05    5.24773e+03
      Potential    Kinetic En.   Total Energy  Conserved En.    Temperature
   -7.81169e+05    1.38492e+05   -6.42677e+05    1.39165e+06    3.01598e+02
 Pres. DC (bar) Pressure (bar)   Constr. rmsd
   -2.20761e+02   -4.26394e+01    0.00000e+00

           Step           Time
      495555000   991110.00000

   Energies (kJ/mol)
        G96Bond       G96Angle    Proper Dih.  Improper Dih.          LJ-14
    2.30736e+03    3.67086e+03    2.80545e+03    1.05099e+03   -2.91887e+02
     Coulomb-14        LJ (SR)  Disper. corr.   Coulomb (SR)   Coul. recip.
    2.85241e+04    1.22521e+05   -7.46664e+03   -9.38773e+05    5.26611e+03
      Potential    Kinetic En.   Total Energy  Conserved En.    Temperature
   -7.80386e+05    1.36379e+05   -6.44007e+05    1.39169e+06    2.96995e+02
 Pres. DC (bar) Pressure (bar)   Constr. rmsd
   -2.20959e+02   -2.45705e+01    0.00000e+00

           Step           Time
      495560000   991120.00000

   Energies (kJ/mol)
        G96Bond       G96Angle    Proper Dih.  Improper Dih.          LJ-14
    2.26469e+03    3.73335e+03    2.73549e+03    1.10376e+03   -3.04300e+02
     Coulomb-14        LJ (SR)  Disper. corr.   Coulomb (SR)   Coul. recip.
    2.83146e+04    1.21258e+05   -7.44244e+03   -9.38646e+05    5.43731e+03
      Potential    Kinetic En.   Total Energy  Conserved En.    Temperature
   -7.81546e+05    1.37314e+05   -6.44231e+05    1.39172e+06    2.99033e+02
 Pres. DC (bar) Pressure (bar)   Constr. rmsd
   -2.19531e+02   -2.36987e+02    0.00000e+00

           Step           Time
      495565000   991130.00000

   Energies (kJ/mol)
        G96Bond       G96Angle    Proper Dih.  Improper Dih.          LJ-14
    2.45586e+03    3.80087e+03    2.67793e+03    1.12554e+03   -3.48581e+02
     Coulomb-14        LJ (SR)  Disper. corr.   Coulomb (SR)   Coul. recip.
    2.84163e+04    1.23643e+05   -7.45447e+03   -9.38330e+05    5.17887e+03
      Potential    Kinetic En.   Total Energy  Conserved En.    Temperature
   -7.78834e+05    1.37785e+05   -6.41049e+05    1.39175e+06    3.00059e+02
 Pres. DC (bar) Pressure (bar)   Constr. rmsd
   -2.20241e+02    2.25416e+01    0.00000e+00

           Step           Time
      495570000   991140.00000

   Energies (kJ/mol)
        G96Bond       G96Angle    Proper Dih.  Improper Dih.          LJ-14
    2.24844e+03    3.95821e+03    2.69667e+03    1.11829e+03   -2.83810e+02
     Coulomb-14        LJ (SR)  Disper. corr.   Coulomb (SR)   Coul. recip.
    2.82542e+04    1.23675e+05   -7.44382e+03   -9.39928e+05    5.26803e+03
      Potential    Kinetic En.   Total Energy  Conserved En.    Temperature
   -7.80437e+05    1.37419e+05   -6.43018e+05    1.39177e+06    2.99261e+02
 Pres. DC (bar) Pressure (bar)   Constr. rmsd
   -2.19613e+02   -6.60134e+01    0.00000e+00

           Step           Time
      495575000   991150.00000

   Energies (kJ/mol)
        G96Bond       G96Angle    Proper Dih.  Improper Dih.          LJ-14
    2.33130e+03    3.64903e+03    2.76206e+03    1.11909e+03   -3.20504e+02
     Coulomb-14        LJ (SR)  Disper. corr.   Coulomb (SR)   Coul. recip.
    2.82968e+04    1.24172e+05   -7.46745e+03   -9.41943e+05    5.19838e+03
      Potential    Kinetic En.   Total Energy  Conserved En.    Temperature
   -7.82202e+05    1.36986e+05   -6.45216e+05    1.39178e+06    2.98318e+02
 Pres. DC (bar) Pressure (bar)   Constr. rmsd
   -2.21007e+02   -7.20901e+01    0.00000e+00

           Step           Time
      495580000   991160.00000

   Energies (kJ/mol)
        G96Bond       G96Angle    Proper Dih.  Improper Dih.          LJ-14
    2.30627e+03    3.72183e+03    2.70087e+03    1.07407e+03   -2.37065e+02
     Coulomb-14        LJ (SR)  Disper. corr.   Coulomb (SR)   Coul. recip.
    2.83693e+04    1.24114e+05   -7.48883e+03   -9.42380e+05    5.23897e+03
      Potential    Kinetic En.   Total Energy  Conserved En.    Temperature
   -7.82582e+05    1.36778e+05   -6.45803e+05    1.39180e+06    2.97865e+02
 Pres. DC (bar) Pressure (bar)   Constr. rmsd
   -2.22273e+02    9.49753e+00    0.00000e+00

           Step           Time
      495585000   991170.00000

   Energies (kJ/mol)
        G96Bond       G96Angle    Proper Dih.  Improper Dih.          LJ-14
    2.43914e+03    3.83974e+03    2.79379e+03    1.04902e+03   -3.61953e+02
     Coulomb-14        LJ (SR)  Disper. corr.   Coulomb (SR)   Coul. recip.
    2.82614e+04    1.24125e+05   -7.46589e+03   -9.41018e+05    5.29625e+03
      Potential    Kinetic En.   Total Energy  Conserved En.    Temperature
   -7.81042e+05    1.37670e+05   -6.43372e+05    1.39184e+06    2.99806e+02
 Pres. DC (bar) Pressure (bar)   Constr. rmsd
   -2.20915e+02    3.76829e+00    0.00000e+00

           Step           Time
      495590000   991180.00000

   Energies (kJ/mol)
        G96Bond       G96Angle    Proper Dih.  Improper Dih.          LJ-14
    2.51845e+03    3.72558e+03    2.70652e+03    1.11536e+03   -3.47344e+02
     Coulomb-14        LJ (SR)  Disper. corr.   Coulomb (SR)   Coul. recip.
    2.82045e+04    1.24548e+05   -7.49517e+03   -9.41135e+05    5.11161e+03
      Potential    Kinetic En.   Total Energy  Conserved En.    Temperature
   -7.81047e+05    1.38296e+05   -6.42750e+05    1.39184e+06    3.01171e+02
 Pres. DC (bar) Pressure (bar)   Constr. rmsd
   -2.22649e+02    1.48738e+02    0.00000e+00

           Step           Time
      495595000   991190.00000

   Energies (kJ/mol)
        G96Bond       G96Angle    Proper Dih.  Improper Dih.          LJ-14
    2.36151e+03    3.64571e+03    2.73720e+03    1.14499e+03   -2.93879e+02
     Coulomb-14        LJ (SR)  Disper. corr.   Coulomb (SR)   Coul. recip.
    2.82563e+04    1.22549e+05   -7.45395e+03   -9.39882e+05    5.23037e+03
      Potential    Kinetic En.   Total Energy  Conserved En.    Temperature
   -7.81704e+05    1.37328e+05   -6.44376e+05    1.39188e+06    2.99063e+02
 Pres. DC (bar) Pressure (bar)   Constr. rmsd
   -2.20210e+02   -1.62040e+02    0.00000e+00

           Step           Time
      495600000   991200.00000

   Energies (kJ/mol)
        G96Bond       G96Angle    Proper Dih.  Improper Dih.          LJ-14
    2.31900e+03    3.81114e+03    2.80546e+03    1.14090e+03   -3.14263e+02
     Coulomb-14        LJ (SR)  Disper. corr.   Coulomb (SR)   Coul. recip.
    2.85242e+04    1.23617e+05   -7.46421e+03   -9.40659e+05    5.23811e+03
      Potential    Kinetic En.   Total Energy  Conserved En.    Temperature
   -7.80981e+05    1.37261e+05   -6.43721e+05    1.39192e+06    2.98916e+02
 Pres. DC (bar) Pressure (bar)   Constr. rmsd
   -2.20816e+02   -9.84332e+01    0.00000e+00

           Step           Time
      495605000   991210.00000

   Energies (kJ/mol)
        G96Bond       G96Angle    Proper Dih.  Improper Dih.          LJ-14
    2.38758e+03    3.68409e+03    2.80319e+03    1.12068e+03   -3.39303e+02
     Coulomb-14        LJ (SR)  Disper. corr.   Coulomb (SR)   Coul. recip.
    2.84889e+04    1.24597e+05   -7.49473e+03   -9.41860e+05    5.17233e+03
      Potential    Kinetic En.   Total Energy  Conserved En.    Temperature
   -7.81441e+05    1.38600e+05   -6.42841e+05    1.39193e+06    3.01833e+02
 Pres. DC (bar) Pressure (bar)   Constr. rmsd
   -2.22623e+02    1.04296e+02    0.00000e+00

           Step           Time
      495610000   991220.00000

   Energies (kJ/mol)
        G96Bond       G96Angle    Proper Dih.  Improper Dih.          LJ-14
    2.36073e+03    3.68564e+03    2.73170e+03    1.11292e+03   -3.29289e+02
     Coulomb-14        LJ (SR)  Disper. corr.   Coulomb (SR)   Coul. recip.
    2.83002e+04    1.23076e+05   -7.46677e+03   -9.39642e+05    5.20447e+03
      Potential    Kinetic En.   Total Energy  Conserved En.    Temperature
   -7.80967e+05    1.36889e+05   -6.44079e+05    1.39197e+06    2.98105e+02
 Pres. DC (bar) Pressure (bar)   Constr. rmsd
   -2.20967e+02   -1.01943e+02    0.00000e+00

           Step           Time
      495615000   991230.00000

   Energies (kJ/mol)
        G96Bond       G96Angle    Proper Dih.  Improper Dih.          LJ-14
    2.41022e+03    3.61650e+03    2.79232e+03    1.02911e+03   -3.11822e+02
     Coulomb-14        LJ (SR)  Disper. corr.   Coulomb (SR)   Coul. recip.
    2.84784e+04    1.24065e+05   -7.45262e+03   -9.41224e+05    5.26827e+03
      Potential    Kinetic En.   Total Energy  Conserved En.    Temperature
   -7.81329e+05    1.37258e+05   -6.44071e+05    1.39199e+06    2.98910e+02
 Pres. DC (bar) Pressure (bar)   Constr. rmsd
   -2.20131e+02   -1.10254e+01    0.00000e+00

           Step           Time
      495620000   991240.00000

   Energies (kJ/mol)
        G96Bond       G96Angle    Proper Dih.  Improper Dih.          LJ-14
    2.16169e+03    3.69535e+03    2.66314e+03    1.07293e+03   -2.41617e+02
     Coulomb-14        LJ (SR)  Disper. corr.   Coulomb (SR)   Coul. recip.
    2.84081e+04    1.23489e+05   -7.46049e+03   -9.39837e+05    5.41218e+03
      Potential    Kinetic En.   Total Energy  Conserved En.    Temperature
   -7.80636e+05    1.37507e+05   -6.43129e+05    1.39199e+06    2.99453e+02
 Pres. DC (bar) Pressure (bar)   Constr. rmsd
   -2.20596e+02    3.04325e+01    0.00000e+00

           Step           Time
      495625000   991250.00000

   Energies (kJ/mol)
        G96Bond       G96Angle    Proper Dih.  Improper Dih.          LJ-14
    2.34878e+03    3.69474e+03    2.78473e+03    1.03141e+03   -2.79804e+02
     Coulomb-14        LJ (SR)  Disper. corr.   Coulomb (SR)   Coul. recip.
    2.84150e+04    1.24640e+05   -7.44473e+03   -9.41087e+05    5.33643e+03
      Potential    Kinetic En.   Total Energy  Conserved En.    Temperature
   -7.80560e+05    1.37196e+05   -6.43364e+05    1.39204e+06    2.98774e+02
 Pres. DC (bar) Pressure (bar)   Constr. rmsd
   -2.19666e+02    1.04425e+02    0.00000e+00

           Step           Time
      495630000   991260.00000

   Energies (kJ/mol)
        G96Bond       G96Angle    Proper Dih.  Improper Dih.          LJ-14
    2.39244e+03    3.56341e+03    2.67911e+03    1.11440e+03   -3.08722e+02
     Coulomb-14        LJ (SR)  Disper. corr.   Coulomb (SR)   Coul. recip.
    2.86318e+04    1.23919e+05   -7.44534e+03   -9.41441e+05    5.16880e+03
      Potential    Kinetic En.   Total Energy  Conserved En.    Temperature
   -7.81726e+05    1.37588e+05   -6.44138e+05    1.39205e+06    2.99629e+02
 Pres. DC (bar) Pressure (bar)   Constr. rmsd
   -2.19702e+02   -6.71883e+01    0.00000e+00

           Step           Time
      495635000   991270.00000

   Energies (kJ/mol)
        G96Bond       G96Angle    Proper Dih.  Improper Dih.          LJ-14
    2.50920e+03    3.74981e+03    2.69354e+03    1.12205e+03   -3.11245e+02
     Coulomb-14        LJ (SR)  Disper. corr.   Coulomb (SR)   Coul. recip.
    2.85804e+04    1.24423e+05   -7.46563e+03   -9.40317e+05    5.22833e+03
      Potential    Kinetic En.   Total Energy  Conserved En.    Temperature
   -7.79788e+05    1.37885e+05   -6.41903e+05    1.39209e+06    3.00275e+02
 Pres. DC (bar) Pressure (bar)   Constr. rmsd
   -2.20899e+02    7.12528e+01    0.00000e+00

           Step           Time
      495640000   991280.00000

   Energies (kJ/mol)
        G96Bond       G96Angle    Proper Dih.  Improper Dih.          LJ-14
    2.18279e+03    3.75509e+03    2.96002e+03    1.17714e+03   -2.91462e+02
     Coulomb-14        LJ (SR)  Disper. corr.   Coulomb (SR)   Coul. recip.
    2.85192e+04    1.24528e+05   -7.48885e+03   -9.42156e+05    5.19644e+03
      Potential    Kinetic En.   Total Energy  Conserved En.    Temperature
   -7.81617e+05    1.37834e+05   -6.43783e+05    1.39211e+06    3.00164e+02
 Pres. DC (bar) Pressure (bar)   Constr. rmsd
   -2.22274e+02    1.45909e+02    0.00000e+00

           Step           Time
      495645000   991290.00000

   Energies (kJ/mol)
        G96Bond       G96Angle    Proper Dih.  Improper Dih.          LJ-14
    2.29283e+03    3.83620e+03    2.72648e+03    1.12815e+03   -2.77971e+02
     Coulomb-14        LJ (SR)  Disper. corr.   Coulomb (SR)   Coul. recip.
    2.84494e+04    1.23167e+05   -7.44830e+03   -9.39650e+05    5.24331e+03
      Potential    Kinetic En.   Total Energy  Conserved En.    Temperature
   -7.80532e+05    1.37113e+05   -6.43420e+05    1.39214e+06    2.98593e+02
 Pres. DC (bar) Pressure (bar)   Constr. rmsd
   -2.19876e+02   -1.25702e+02    0.00000e+00

           Step           Time
      495650000   991300.00000

   Energies (kJ/mol)
        G96Bond       G96Angle    Proper Dih.  Improper Dih.          LJ-14
    2.38360e+03    3.69698e+03    2.82195e+03    1.05373e+03   -2.70837e+02
     Coulomb-14        LJ (SR)  Disper. corr.   Coulomb (SR)   Coul. recip.
    2.82980e+04    1.23971e+05   -7.44956e+03   -9.40034e+05    5.35046e+03
      Potential    Kinetic En.   Total Energy  Conserved En.    Temperature
   -7.80179e+05    1.37604e+05   -6.42575e+05    1.39217e+06    2.99663e+02
 Pres. DC (bar) Pressure (bar)   Constr. rmsd
   -2.19951e+02    5.35289e+01    0.00000e+00

           Step           Time
      495655000   991310.00000

   Energies (kJ/mol)
        G96Bond       G96Angle    Proper Dih.  Improper Dih.          LJ-14
    2.32248e+03    3.55834e+03    2.85444e+03    1.18021e+03   -2.95176e+02
     Coulomb-14        LJ (SR)  Disper. corr.   Coulomb (SR)   Coul. recip.
    2.85538e+04    1.23536e+05   -7.48533e+03   -9.41326e+05    5.22041e+03
      Potential    Kinetic En.   Total Energy  Conserved En.    Temperature
   -7.81881e+05    1.37743e+05   -6.44138e+05    1.39218e+06    2.99966e+02
 Pres. DC (bar) Pressure (bar)   Constr. rmsd
   -2.22066e+02    3.56968e+01    0.00000e+00

           Step           Time
      495660000   991320.00000

   Energies (kJ/mol)
        G96Bond       G96Angle    Proper Dih.  Improper Dih.          LJ-14
    2.38032e+03    3.63270e+03    2.66692e+03    1.15682e+03   -2.56415e+02
     Coulomb-14        LJ (SR)  Disper. corr.   Coulomb (SR)   Coul. recip.
    2.84524e+04    1.23236e+05   -7.44669e+03   -9.39978e+05    5.25551e+03
      Potential    Kinetic En.   Total Energy  Conserved En.    Temperature
   -7.80900e+05    1.37101e+05   -6.43799e+05    1.39221e+06    2.98569e+02
 Pres. DC (bar) Pressure (bar)   Constr. rmsd
   -2.19782e+02   -1.91912e+02    0.00000e+00

           Step           Time
      495665000   991330.00000

   Energies (kJ/mol)
        G96Bond       G96Angle    Proper Dih.  Improper Dih.          LJ-14
    2.40088e+03    3.70026e+03    2.70318e+03    1.12694e+03   -3.08582e+02
     Coulomb-14        LJ (SR)  Disper. corr.   Coulomb (SR)   Coul. recip.
    2.84592e+04    1.25422e+05   -7.47182e+03   -9.43326e+05    5.24399e+03
      Potential    Kinetic En.   Total Energy  Conserved En.    Temperature
   -7.82050e+05    1.37932e+05   -6.44118e+05    1.39225e+06    3.00378e+02
 Pres. DC (bar) Pressure (bar)   Constr. rmsd
   -2.21266e+02    8.80475e+01    0.00000e+00

           Step           Time
      495670000   991340.00000

   Energies (kJ/mol)
        G96Bond       G96Angle    Proper Dih.  Improper Dih.          LJ-14
    2.44465e+03    3.74874e+03    2.64900e+03    1.11281e+03   -3.36886e+02
     Coulomb-14        LJ (SR)  Disper. corr.   Coulomb (SR)   Coul. recip.
    2.83962e+04    1.23858e+05   -7.45674e+03   -9.41763e+05    5.16940e+03
      Potential    Kinetic En.   Total Energy  Conserved En.    Temperature
   -7.82178e+05    1.36961e+05   -6.45217e+05    1.39230e+06    2.98263e+02
 Pres. DC (bar) Pressure (bar)   Constr. rmsd
   -2.20374e+02   -1.00074e+02    0.00000e+00

           Step           Time
      495675000   991350.00000

   Energies (kJ/mol)
        G96Bond       G96Angle    Proper Dih.  Improper Dih.          LJ-14
    2.45212e+03    3.84007e+03    2.72371e+03    1.10439e+03   -3.61560e+02
     Coulomb-14        LJ (SR)  Disper. corr.   Coulomb (SR)   Coul. recip.
    2.83632e+04    1.24108e+05   -7.47176e+03   -9.40042e+05    5.29395e+03
      Potential    Kinetic En.   Total Energy  Conserved En.    Temperature
   -7.79990e+05    1.38013e+05   -6.41977e+05    1.39232e+06    3.00555e+02
 Pres. DC (bar) Pressure (bar)   Constr. rmsd
   -2.21262e+02    1.06084e+01    0.00000e+00

           Step           Time
      495680000   991360.00000

   Energies (kJ/mol)
        G96Bond       G96Angle    Proper Dih.  Improper Dih.          LJ-14
    2.26467e+03    3.63661e+03    2.73855e+03    1.10363e+03   -2.85887e+02
     Coulomb-14        LJ (SR)  Disper. corr.   Coulomb (SR)   Coul. recip.
    2.82957e+04    1.26301e+05   -7.48439e+03   -9.44917e+05    5.21674e+03
      Potential    Kinetic En.   Total Energy  Conserved En.    Temperature
   -7.83130e+05    1.37463e+05   -6.45666e+05    1.39234e+06    2.99357e+02
 Pres. DC (bar) Pressure (bar)   Constr. rmsd
   -2.22010e+02    1.92800e+02    0.00000e+00

           Step           Time
      495685000   991370.00000

   Energies (kJ/mol)
        G96Bond       G96Angle    Proper Dih.  Improper Dih.          LJ-14
    2.42179e+03    3.76838e+03    2.66850e+03    1.09025e+03   -2.33915e+02
     Coulomb-14        LJ (SR)  Disper. corr.   Coulomb (SR)   Coul. recip.
    2.84450e+04    1.23710e+05   -7.44479e+03   -9.39368e+05    5.23878e+03
      Potential    Kinetic En.   Total Energy  Conserved En.    Temperature
   -7.79704e+05    1.38584e+05   -6.41120e+05    1.39236e+06    3.01798e+02
 Pres. DC (bar) Pressure (bar)   Constr. rmsd
   -2.19670e+02   -5.46736e+01    0.00000e+00

           Step           Time
      495690000   991380.00000

   Energies (kJ/mol)
        G96Bond       G96Angle    Proper Dih.  Improper Dih.          LJ-14
    2.49053e+03    3.82131e+03    2.67780e+03    1.14841e+03   -3.16462e+02
     Coulomb-14        LJ (SR)  Disper. corr.   Coulomb (SR)   Coul. recip.
    2.83735e+04    1.24128e+05   -7.45355e+03   -9.39882e+05    5.15498e+03
      Potential    Kinetic En.   Total Energy  Conserved En.    Temperature
   -7.79856e+05    1.39139e+05   -6.40717e+05    1.39236e+06    3.03007e+02
 Pres. DC (bar) Pressure (bar)   Constr. rmsd
   -2.20186e+02    6.76911e+01    0.00000e+00

           Step           Time
      495695000   991390.00000

   Energies (kJ/mol)
        G96Bond       G96Angle    Proper Dih.  Improper Dih.          LJ-14
    2.40081e+03    3.74962e+03    2.80800e+03    1.08324e+03   -2.39961e+02
     Coulomb-14        LJ (SR)  Disper. corr.   Coulomb (SR)   Coul. recip.
    2.85700e+04    1.21504e+05   -7.44354e+03   -9.37178e+05    5.27310e+03
      Potential    Kinetic En.   Total Energy  Conserved En.    Temperature
   -7.79473e+05    1.36969e+05   -6.42504e+05    1.39238e+06    2.98280e+02
 Pres. DC (bar) Pressure (bar)   Constr. rmsd
   -2.19596e+02   -2.56301e+02    0.00000e+00

           Step           Time
      495700000   991400.00000

   Energies (kJ/mol)
        G96Bond       G96Angle    Proper Dih.  Improper Dih.          LJ-14
    2.41704e+03    3.73730e+03    2.76984e+03    1.05884e+03   -3.18300e+02
     Coulomb-14        LJ (SR)  Disper. corr.   Coulomb (SR)   Coul. recip.
    2.82518e+04    1.23321e+05   -7.46171e+03   -9.39486e+05    5.26134e+03
      Potential    Kinetic En.   Total Energy  Conserved En.    Temperature
   -7.80449e+05    1.37835e+05   -6.42614e+05    1.39241e+06    3.00167e+02
 Pres. DC (bar) Pressure (bar)   Constr. rmsd
   -2.20668e+02    1.35083e+01    0.00000e+00

           Step           Time
      495705000   991410.00000

   Energies (kJ/mol)
        G96Bond       G96Angle    Proper Dih.  Improper Dih.          LJ-14
    2.28098e+03    3.64182e+03    2.68151e+03    1.10845e+03   -3.72182e+02
     Coulomb-14        LJ (SR)  Disper. corr.   Coulomb (SR)   Coul. recip.
    2.83975e+04    1.23419e+05   -7.44416e+03   -9.39969e+05    5.22838e+03
      Potential    Kinetic En.   Total Energy  Conserved En.    Temperature
   -7.81028e+05    1.37909e+05   -6.43118e+05    1.39243e+06    3.00329e+02
 Pres. DC (bar) Pressure (bar)   Constr. rmsd
   -2.19632e+02   -1.09027e+02    0.00000e+00

           Step           Time
      495710000   991420.00000

   Energies (kJ/mol)
        G96Bond       G96Angle    Proper Dih.  Improper Dih.          LJ-14
    2.45080e+03    3.73640e+03    2.80055e+03    1.14913e+03   -3.49415e+02
     Coulomb-14        LJ (SR)  Disper. corr.   Coulomb (SR)   Coul. recip.
    2.83364e+04    1.23559e+05   -7.47780e+03   -9.40525e+05    5.29409e+03
      Potential    Kinetic En.   Total Energy  Conserved En.    Temperature
   -7.81025e+05    1.38421e+05   -6.42604e+05    1.39244e+06    3.01443e+02
 Pres. DC (bar) Pressure (bar)   Constr. rmsd
   -2.21620e+02   -8.64836e+01    0.00000e+00

           Step           Time
      495715000   991430.00000

   Energies (kJ/mol)
        G96Bond       G96Angle    Proper Dih.  Improper Dih.          LJ-14
    2.41729e+03    3.73479e+03    2.79696e+03    1.17475e+03   -2.56559e+02
     Coulomb-14        LJ (SR)  Disper. corr.   Coulomb (SR)   Coul. recip.
    2.82680e+04    1.21593e+05   -7.46578e+03   -9.36699e+05    5.24472e+03
      Potential    Kinetic En.   Total Energy  Conserved En.    Temperature
   -7.79192e+05    1.38295e+05   -6.40898e+05    1.39247e+06    3.01167e+02
 Pres. DC (bar) Pressure (bar)   Constr. rmsd
   -2.20908e+02   -1.90050e+02    0.00000e+00

           Step           Time
      495720000   991440.00000

   Energies (kJ/mol)
        G96Bond       G96Angle    Proper Dih.  Improper Dih.          LJ-14
    2.25329e+03    3.75131e+03    2.72315e+03    1.15549e+03   -3.76758e+02
     Coulomb-14        LJ (SR)  Disper. corr.   Coulomb (SR)   Coul. recip.
    2.83030e+04    1.23318e+05   -7.45861e+03   -9.40361e+05    5.30775e+03
      Potential    Kinetic En.   Total Energy  Conserved En.    Temperature
   -7.81385e+05    1.38421e+05   -6.42964e+05    1.39250e+06    3.01442e+02
 Pres. DC (bar) Pressure (bar)   Constr. rmsd
   -2.20485e+02   -6.96067e+01    0.00000e+00

           Step           Time
      495725000   991450.00000

   Energies (kJ/mol)
        G96Bond       G96Angle    Proper Dih.  Improper Dih.          LJ-14
    2.30200e+03    3.83103e+03    2.69609e+03    1.11707e+03   -2.88748e+02
     Coulomb-14        LJ (SR)  Disper. corr.   Coulomb (SR)   Coul. recip.
    2.85117e+04    1.22628e+05   -7.44424e+03   -9.36848e+05    5.31366e+03
      Potential    Kinetic En.   Total Energy  Conserved En.    Temperature
   -7.78181e+05    1.37530e+05   -6.40651e+05    1.39252e+06    2.99503e+02
 Pres. DC (bar) Pressure (bar)   Constr. rmsd
   -2.19637e+02   -4.97798e+01    0.00000e+00

           Step           Time
      495730000   991460.00000

   Energies (kJ/mol)
        G96Bond       G96Angle    Proper Dih.  Improper Dih.          LJ-14
    2.40451e+03    3.62359e+03    2.63759e+03    1.11424e+03   -3.00064e+02
     Coulomb-14        LJ (SR)  Disper. corr.   Coulomb (SR)   Coul. recip.
    2.83539e+04    1.23684e+05   -7.47623e+03   -9.39873e+05    5.28609e+03
      Potential    Kinetic En.   Total Energy  Conserved En.    Temperature
   -7.80546e+05    1.37429e+05   -6.43116e+05    1.39254e+06    2.99283e+02
 Pres. DC (bar) Pressure (bar)   Constr. rmsd
   -2.21527e+02   -9.64549e+01    0.00000e+00

           Step           Time
      495735000   991470.00000

   Energies (kJ/mol)
        G96Bond       G96Angle    Proper Dih.  Improper Dih.          LJ-14
    2.24664e+03    3.80040e+03    2.71074e+03    1.06383e+03   -2.89313e+02
     Coulomb-14        LJ (SR)  Disper. corr.   Coulomb (SR)   Coul. recip.
    2.83590e+04    1.24055e+05   -7.46384e+03   -9.40188e+05    5.28294e+03
      Potential    Kinetic En.   Total Energy  Conserved En.    Temperature
   -7.80422e+05    1.37593e+05   -6.42830e+05    1.39255e+06    2.99638e+02
 Pres. DC (bar) Pressure (bar)   Constr. rmsd
   -2.20794e+02    3.19622e+01    0.00000e+00

           Step           Time
      495740000   991480.00000

   Energies (kJ/mol)
        G96Bond       G96Angle    Proper Dih.  Improper Dih.          LJ-14
    2.33822e+03    3.70338e+03    2.79313e+03    1.14891e+03   -3.20919e+02
     Coulomb-14        LJ (SR)  Disper. corr.   Coulomb (SR)   Coul. recip.
    2.83662e+04    1.23151e+05   -7.43331e+03   -9.39437e+05    5.29626e+03
      Potential    Kinetic En.   Total Energy  Conserved En.    Temperature
   -7.80394e+05    1.37990e+05   -6.42404e+05    1.39257e+06    3.00504e+02
 Pres. DC (bar) Pressure (bar)   Constr. rmsd
   -2.18994e+02   -1.06492e+02    0.00000e+00

           Step           Time
      495745000   991490.00000

   Energies (kJ/mol)
        G96Bond       G96Angle    Proper Dih.  Improper Dih.          LJ-14
    2.30826e+03    3.53416e+03    2.68189e+03    1.17011e+03   -2.88853e+02
     Coulomb-14        LJ (SR)  Disper. corr.   Coulomb (SR)   Coul. recip.
    2.83509e+04    1.22876e+05   -7.48196e+03   -9.39815e+05    5.11075e+03
      Potential    Kinetic En.   Total Energy  Conserved En.    Temperature
   -7.81553e+05    1.37257e+05   -6.44296e+05    1.39260e+06    2.98909e+02
 Pres. DC (bar) Pressure (bar)   Constr. rmsd
   -2.21866e+02   -2.51500e+01    0.00000e+00

           Step           Time
      495750000   991500.00000

   Energies (kJ/mol)
        G96Bond       G96Angle    Proper Dih.  Improper Dih.          LJ-14
    2.37126e+03    3.74339e+03    2.71686e+03    1.00855e+03   -2.94738e+02
     Coulomb-14        LJ (SR)  Disper. corr.   Coulomb (SR)   Coul. recip.
    2.83941e+04    1.23001e+05   -7.45828e+03   -9.38172e+05    5.27776e+03
      Potential    Kinetic En.   Total Energy  Conserved En.    Temperature
   -7.79413e+05    1.38873e+05   -6.40540e+05    1.39260e+06    3.02427e+02
 Pres. DC (bar) Pressure (bar)   Constr. rmsd
   -2.20465e+02    1.81004e+01    0.00000e+00

           Step           Time
      495755000   991510.00000

   Energies (kJ/mol)
        G96Bond       G96Angle    Proper Dih.  Improper Dih.          LJ-14
    2.29735e+03    3.71396e+03    2.83661e+03    1.05808e+03   -3.25523e+02
     Coulomb-14        LJ (SR)  Disper. corr.   Coulomb (SR)   Coul. recip.
    2.82239e+04    1.24342e+05   -7.48173e+03   -9.41455e+05    5.11201e+03
      Potential    Kinetic En.   Total Energy  Conserved En.    Temperature
   -7.81679e+05    1.37934e+05   -6.43744e+05    1.39265e+06    3.00383e+02
 Pres. DC (bar) Pressure (bar)   Constr. rmsd
   -2.21852e+02    8.09331e+01    0.00000e+00

           Step           Time
      495760000   991520.00000

   Energies (kJ/mol)
        G96Bond       G96Angle    Proper Dih.  Improper Dih.          LJ-14
    2.27470e+03    3.90443e+03    2.72515e+03    1.17625e+03   -2.41702e+02
     Coulomb-14        LJ (SR)  Disper. corr.   Coulomb (SR)   Coul. recip.
    2.86441e+04    1.24689e+05   -7.49066e+03   -9.41703e+05    5.27713e+03
      Potential    Kinetic En.   Total Energy  Conserved En.    Temperature
   -7.80744e+05    1.39737e+05   -6.41007e+05    1.39268e+06    3.04309e+02
 Pres. DC (bar) Pressure (bar)   Constr. rmsd
   -2.22381e+02    1.99565e+02    0.00000e+00

           Step           Time
      495765000   991530.00000

   Energies (kJ/mol)
        G96Bond       G96Angle    Proper Dih.  Improper Dih.          LJ-14
    2.42909e+03    3.53012e+03    2.74585e+03    1.04893e+03   -3.41852e+02
     Coulomb-14        LJ (SR)  Disper. corr.   Coulomb (SR)   Coul. recip.
    2.84522e+04    1.23435e+05   -7.47481e+03   -9.40133e+05    5.18694e+03
      Potential    Kinetic En.   Total Energy  Conserved En.    Temperature
   -7.81122e+05    1.38072e+05   -6.43050e+05    1.39267e+06    3.00683e+02
 Pres. DC (bar) Pressure (bar)   Constr. rmsd
   -2.21443e+02   -7.77621e+01    0.00000e+00

           Step           Time
      495770000   991540.00000

   Energies (kJ/mol)
        G96Bond       G96Angle    Proper Dih.  Improper Dih.          LJ-14
    2.37903e+03    3.73273e+03    2.76684e+03    1.11577e+03   -3.17515e+02
     Coulomb-14        LJ (SR)  Disper. corr.   Coulomb (SR)   Coul. recip.
    2.85634e+04    1.23301e+05   -7.46820e+03   -9.40276e+05    5.33479e+03
      Potential    Kinetic En.   Total Energy  Conserved En.    Temperature
   -7.80868e+05    1.39572e+05   -6.41296e+05    1.39270e+06    3.03950e+02
 Pres. DC (bar) Pressure (bar)   Constr. rmsd
   -2.21052e+02   -9.57172e+01    0.00000e+00

           Step           Time
      495775000   991550.00000

   Energies (kJ/mol)
        G96Bond       G96Angle    Proper Dih.  Improper Dih.          LJ-14
    2.22108e+03    3.73575e+03    2.71482e+03    1.10408e+03   -2.97277e+02
     Coulomb-14        LJ (SR)  Disper. corr.   Coulomb (SR)   Coul. recip.
    2.85775e+04    1.23756e+05   -7.43686e+03   -9.41784e+05    5.28118e+03
      Potential    Kinetic En.   Total Energy  Conserved En.    Temperature
   -7.82128e+05    1.37356e+05   -6.44772e+05    1.39271e+06    2.99123e+02
 Pres. DC (bar) Pressure (bar)   Constr. rmsd
   -2.19202e+02   -1.39954e+02    0.00000e+00

           Step           Time
      495780000   991560.00000

   Energies (kJ/mol)
        G96Bond       G96Angle    Proper Dih.  Improper Dih.          LJ-14
    2.26255e+03    3.72004e+03    2.72278e+03    1.10033e+03   -3.17850e+02
     Coulomb-14        LJ (SR)  Disper. corr.   Coulomb (SR)   Coul. recip.
    2.84478e+04    1.25647e+05   -7.48358e+03   -9.43097e+05    5.23070e+03
      Potential    Kinetic En.   Total Energy  Conserved En.    Temperature
   -7.81768e+05    1.37644e+05   -6.44123e+05    1.39275e+06    2.99751e+02
 Pres. DC (bar) Pressure (bar)   Constr. rmsd
   -2.21962e+02    1.88024e+02    0.00000e+00

           Step           Time
      495785000   991570.00000

   Energies (kJ/mol)
        G96Bond       G96Angle    Proper Dih.  Improper Dih.          LJ-14
    2.33377e+03    3.75569e+03    2.70480e+03    1.14315e+03   -2.90530e+02
     Coulomb-14        LJ (SR)  Disper. corr.   Coulomb (SR)   Coul. recip.
    2.84221e+04    1.23429e+05   -7.43582e+03   -9.39270e+05    5.25408e+03
      Potential    Kinetic En.   Total Energy  Conserved En.    Temperature
   -7.79953e+05    1.37460e+05   -6.42494e+05    1.39276e+06    2.99349e+02
 Pres. DC (bar) Pressure (bar)   Constr. rmsd
   -2.19141e+02   -1.71721e+02    0.00000e+00

           Step           Time
      495790000   991580.00000

   Energies (kJ/mol)
        G96Bond       G96Angle    Proper Dih.  Improper Dih.          LJ-14
    2.45004e+03    3.75986e+03    2.70243e+03    1.14968e+03   -3.32858e+02
     Coulomb-14        LJ (SR)  Disper. corr.   Coulomb (SR)   Coul. recip.
    2.84675e+04    1.24718e+05   -7.45726e+03   -9.41232e+05    5.22050e+03
      Potential    Kinetic En.   Total Energy  Conserved En.    Temperature
   -7.80554e+05    1.38141e+05   -6.42413e+05    1.39278e+06    3.00833e+02
 Pres. DC (bar) Pressure (bar)   Constr. rmsd
   -2.20406e+02    8.69271e+01    0.00000e+00

           Step           Time
      495795000   991590.00000

   Energies (kJ/mol)
        G96Bond       G96Angle    Proper Dih.  Improper Dih.          LJ-14
    2.35437e+03    3.79589e+03    2.74178e+03    1.03387e+03   -3.24694e+02
     Coulomb-14        LJ (SR)  Disper. corr.   Coulomb (SR)   Coul. recip.
    2.84548e+04    1.23009e+05   -7.45073e+03   -9.39486e+05    5.20518e+03
      Potential    Kinetic En.   Total Energy  Conserved En.    Temperature
   -7.80666e+05    1.37485e+05   -6.43181e+05    1.39278e+06    2.99404e+02
 Pres. DC (bar) Pressure (bar)   Constr. rmsd
   -2.20020e+02   -1.07472e+02    0.00000e+00

           Step           Time
      495800000   991600.00000

   Energies (kJ/mol)
        G96Bond       G96Angle    Proper Dih.  Improper Dih.          LJ-14
    2.28590e+03    3.70456e+03    2.62379e+03    1.12807e+03   -2.50044e+02
     Coulomb-14        LJ (SR)  Disper. corr.   Coulomb (SR)   Coul. recip.
    2.82848e+04    1.22948e+05   -7.46647e+03   -9.38826e+05    5.24814e+03
      Potential    Kinetic En.   Total Energy  Conserved En.    Temperature
   -7.80319e+05    1.38124e+05   -6.42195e+05    1.39281e+06    3.00796e+02
 Pres. DC (bar) Pressure (bar)   Constr. rmsd
   -2.20949e+02    2.27143e+01    0.00000e+00

           Step           Time
      495805000   991610.00000

   Energies (kJ/mol)
        G96Bond       G96Angle    Proper Dih.  Improper Dih.          LJ-14
    2.22371e+03    3.69060e+03    2.73384e+03    1.14530e+03   -3.91261e+02
     Coulomb-14        LJ (SR)  Disper. corr.   Coulomb (SR)   Coul. recip.
    2.83488e+04    1.25122e+05   -7.48551e+03   -9.42461e+05    5.24146e+03
      Potential    Kinetic En.   Total Energy  Conserved En.    Temperature
   -7.81833e+05    1.37818e+05   -6.44015e+05    1.39283e+06    3.00129e+02
 Pres. DC (bar) Pressure (bar)   Constr. rmsd
   -2.22076e+02    4.45316e+01    0.00000e+00

           Step           Time
      495810000   991620.00000

   Energies (kJ/mol)
        G96Bond       G96Angle    Proper Dih.  Improper Dih.          LJ-14
    2.37383e+03    3.69075e+03    2.80760e+03    1.12932e+03   -2.40228e+02
     Coulomb-14        LJ (SR)  Disper. corr.   Coulomb (SR)   Coul. recip.
    2.86060e+04    1.23896e+05   -7.45599e+03   -9.40270e+05    5.14492e+03
      Potential    Kinetic En.   Total Energy  Conserved En.    Temperature
   -7.80318e+05    1.38589e+05   -6.41730e+05    1.39287e+06    3.01807e+02
 Pres. DC (bar) Pressure (bar)   Constr. rmsd
   -2.20330e+02    1.40753e+02    0.00000e+00

           Step           Time
      495815000   991630.00000

   Energies (kJ/mol)
        G96Bond       G96Angle    Proper Dih.  Improper Dih.          LJ-14
    2.41426e+03    3.78968e+03    2.72316e+03    1.03417e+03   -2.94617e+02
     Coulomb-14        LJ (SR)  Disper. corr.   Coulomb (SR)   Coul. recip.
    2.83746e+04    1.23838e+05   -7.46645e+03   -9.40134e+05    5.26291e+03
      Potential    Kinetic En.   Total Energy  Conserved En.    Temperature
   -7.80458e+05    1.38640e+05   -6.41818e+05    1.39289e+06    3.01920e+02
 Pres. DC (bar) Pressure (bar)   Constr. rmsd
   -2.20948e+02    6.20818e+01    0.00000e+00

           Step           Time
      495820000   991640.00000

   Energies (kJ/mol)
        G96Bond       G96Angle    Proper Dih.  Improper Dih.          LJ-14
    2.30408e+03    3.78489e+03    2.69433e+03    1.07355e+03   -2.45718e+02
     Coulomb-14        LJ (SR)  Disper. corr.   Coulomb (SR)   Coul. recip.
    2.84074e+04    1.24186e+05   -7.47971e+03   -9.40676e+05    5.22712e+03
      Potential    Kinetic En.   Total Energy  Conserved En.    Temperature
   -7.80724e+05    1.37309e+05   -6.43415e+05    1.39291e+06    2.99021e+02
 Pres. DC (bar) Pressure (bar)   Constr. rmsd
   -2.21732e+02    1.53772e+02    0.00000e+00

           Step           Time
      495825000   991650.00000

   Energies (kJ/mol)
        G96Bond       G96Angle    Proper Dih.  Improper Dih.          LJ-14
    2.19858e+03    3.90499e+03    2.68578e+03    1.10753e+03   -3.60464e+02
     Coulomb-14        LJ (SR)  Disper. corr.   Coulomb (SR)   Coul. recip.
    2.83801e+04    1.24215e+05   -7.45873e+03   -9.40851e+05    5.16542e+03
      Potential    Kinetic En.   Total Energy  Conserved En.    Temperature
   -7.81013e+05    1.37515e+05   -6.43499e+05    1.39292e+06    2.99468e+02
 Pres. DC (bar) Pressure (bar)   Constr. rmsd
   -2.20492e+02   -5.34072e+01    0.00000e+00

           Step           Time
      495830000   991660.00000

   Energies (kJ/mol)
        G96Bond       G96Angle    Proper Dih.  Improper Dih.          LJ-14
    2.29408e+03    3.72175e+03    2.65977e+03    1.07771e+03   -2.66811e+02
     Coulomb-14        LJ (SR)  Disper. corr.   Coulomb (SR)   Coul. recip.
    2.83031e+04    1.22861e+05   -7.47821e+03   -9.40881e+05    5.23703e+03
      Potential    Kinetic En.   Total Energy  Conserved En.    Temperature
   -7.82472e+05    1.36826e+05   -6.45647e+05    1.39295e+06    2.97968e+02
 Pres. DC (bar) Pressure (bar)   Constr. rmsd
   -2.21644e+02   -1.52114e+02    0.00000e+00

           Step           Time
      495835000   991670.00000

   Energies (kJ/mol)
        G96Bond       G96Angle    Proper Dih.  Improper Dih.          LJ-14
    2.39853e+03    3.80022e+03    2.76929e+03    1.08763e+03   -3.13738e+02
     Coulomb-14        LJ (SR)  Disper. corr.   Coulomb (SR)   Coul. recip.
    2.83367e+04    1.23439e+05   -7.47230e+03   -9.39193e+05    5.14789e+03
      Potential    Kinetic En.   Total Energy  Conserved En.    Temperature
   -7.79999e+05    1.38132e+05   -6.41867e+05    1.39297e+06    3.00813e+02
 Pres. DC (bar) Pressure (bar)   Constr. rmsd
   -2.21294e+02   -2.31438e+01    0.00000e+00

           Step           Time
      495840000   991680.00000

   Energies (kJ/mol)
        G96Bond       G96Angle    Proper Dih.  Improper Dih.          LJ-14
    2.47383e+03    3.64742e+03    2.76927e+03    1.03071e+03   -3.50559e+02
     Coulomb-14        LJ (SR)  Disper. corr.   Coulomb (SR)   Coul. recip.
    2.82462e+04    1.23563e+05   -7.47139e+03   -9.41103e+05    5.20891e+03
      Potential    Kinetic En.   Total Energy  Conserved En.    Temperature
   -7.81986e+05    1.37379e+05   -6.44607e+05    1.39297e+06    2.99173e+02
 Pres. DC (bar) Pressure (bar)   Constr. rmsd
   -2.21240e+02   -1.53025e+02    0.00000e+00

           Step           Time
      495845000   991690.00000

   Energies (kJ/mol)
        G96Bond       G96Angle    Proper Dih.  Improper Dih.          LJ-14
    2.34273e+03    3.59258e+03    2.84128e+03    1.13506e+03   -2.94209e+02
     Coulomb-14        LJ (SR)  Disper. corr.   Coulomb (SR)   Coul. recip.
    2.83659e+04    1.23511e+05   -7.47690e+03   -9.39874e+05    5.36260e+03
      Potential    Kinetic En.   Total Energy  Conserved En.    Temperature
   -7.80494e+05    1.37386e+05   -6.43108e+05    1.39300e+06    2.99189e+02
 Pres. DC (bar) Pressure (bar)   Constr. rmsd
   -2.21566e+02   -8.78828e+00    0.00000e+00

           Step           Time
      495850000   991700.00000

   Energies (kJ/mol)
        G96Bond       G96Angle    Proper Dih.  Improper Dih.          LJ-14
    2.41648e+03    3.70951e+03    2.78782e+03    1.04954e+03   -2.81055e+02
     Coulomb-14        LJ (SR)  Disper. corr.   Coulomb (SR)   Coul. recip.
    2.82340e+04    1.24605e+05   -7.45866e+03   -9.41052e+05    5.12130e+03
      Potential    Kinetic En.   Total Energy  Conserved En.    Temperature
   -7.80868e+05    1.37111e+05   -6.43758e+05    1.39303e+06    2.98590e+02
 Pres. DC (bar) Pressure (bar)   Constr. rmsd
   -2.20488e+02    5.19001e+01    0.00000e+00

           Step           Time
      495855000   991710.00000

   Energies (kJ/mol)
        G96Bond       G96Angle    Proper Dih.  Improper Dih.          LJ-14
    2.34552e+03    3.75104e+03    2.74735e+03    1.02826e+03   -3.21047e+02
     Coulomb-14        LJ (SR)  Disper. corr.   Coulomb (SR)   Coul. recip.
    2.85590e+04    1.23267e+05   -7.47976e+03   -9.40356e+05    5.22790e+03
      Potential    Kinetic En.   Total Energy  Conserved En.    Temperature
   -7.81231e+05    1.36661e+05   -6.44569e+05    1.39305e+06    2.97611e+02
 Pres. DC (bar) Pressure (bar)   Constr. rmsd
   -2.21736e+02    3.25289e+01    0.00000e+00

           Step           Time
      495860000   991720.00000

   Energies (kJ/mol)
        G96Bond       G96Angle    Proper Dih.  Improper Dih.          LJ-14
    2.34788e+03    3.71925e+03    2.76443e+03    1.07462e+03   -2.84980e+02
     Coulomb-14        LJ (SR)  Disper. corr.   Coulomb (SR)   Coul. recip.
    2.83535e+04    1.25145e+05   -7.46654e+03   -9.42232e+05    5.13003e+03
      Potential    Kinetic En.   Total Energy  Conserved En.    Temperature
   -7.81448e+05    1.37928e+05   -6.43521e+05    1.39307e+06    3.00368e+02
 Pres. DC (bar) Pressure (bar)   Constr. rmsd
   -2.20953e+02    1.24237e+02    0.00000e+00

           Step           Time
      495865000   991730.00000

   Energies (kJ/mol)
        G96Bond       G96Angle    Proper Dih.  Improper Dih.          LJ-14
    2.39994e+03    3.87978e+03    2.75814e+03    1.09890e+03   -2.88845e+02
     Coulomb-14        LJ (SR)  Disper. corr.   Coulomb (SR)   Coul. recip.
    2.82135e+04    1.23381e+05   -7.45105e+03   -9.39920e+05    5.12162e+03
      Potential    Kinetic En.   Total Energy  Conserved En.    Temperature
   -7.80807e+05    1.38724e+05   -6.42083e+05    1.39311e+06    3.02102e+02
 Pres. DC (bar) Pressure (bar)   Constr. rmsd
   -2.20039e+02   -3.18962e+01    0.00000e+00

           Step           Time
      495870000   991740.00000

   Energies (kJ/mol)
        G96Bond       G96Angle    Proper Dih.  Improper Dih.          LJ-14
    2.47846e+03    3.80119e+03    2.78765e+03    1.18388e+03   -2.70450e+02
     Coulomb-14        LJ (SR)  Disper. corr.   Coulomb (SR)   Coul. recip.
    2.85444e+04    1.25347e+05   -7.44298e+03   -9.42318e+05    5.22692e+03
      Potential    Kinetic En.   Total Energy  Conserved En.    Temperature
   -7.80663e+05    1.37833e+05   -6.42830e+05    1.39315e+06    3.00162e+02
 Pres. DC (bar) Pressure (bar)   Constr. rmsd
   -2.19563e+02    1.45492e+02    0.00000e+00

           Step           Time
      495875000   991750.00000

   Energies (kJ/mol)
        G96Bond       G96Angle    Proper Dih.  Improper Dih.          LJ-14
    2.20730e+03    3.55888e+03    2.72095e+03    1.13296e+03   -2.54322e+02
     Coulomb-14        LJ (SR)  Disper. corr.   Coulomb (SR)   Coul. recip.
    2.85766e+04    1.24746e+05   -7.45518e+03   -9.41511e+05    5.27431e+03
      Potential    Kinetic En.   Total Energy  Conserved En.    Temperature
   -7.81004e+05    1.36904e+05   -6.44099e+05    1.39316e+06    2.98140e+02
 Pres. DC (bar) Pressure (bar)   Constr. rmsd
   -2.20282e+02   -2.17327e+01    0.00000e+00

           Step           Time
      495880000   991760.00000

   Energies (kJ/mol)
        G96Bond       G96Angle    Proper Dih.  Improper Dih.          LJ-14
    2.37544e+03    3.69283e+03    2.73007e+03    1.14338e+03   -3.31922e+02
     Coulomb-14        LJ (SR)  Disper. corr.   Coulomb (SR)   Coul. recip.
    2.84312e+04    1.25558e+05   -7.47330e+03   -9.42887e+05    5.21899e+03
      Potential    Kinetic En.   Total Energy  Conserved En.    Temperature
   -7.81542e+05    1.38030e+05   -6.43512e+05    1.39317e+06    3.00591e+02
 Pres. DC (bar) Pressure (bar)   Constr. rmsd
   -2.21353e+02    9.62657e+01    0.00000e+00

           Step           Time
      495885000   991770.00000

   Energies (kJ/mol)
        G96Bond       G96Angle    Proper Dih.  Improper Dih.          LJ-14
    2.28576e+03    3.66100e+03    2.71561e+03    1.03115e+03   -3.27284e+02
     Coulomb-14        LJ (SR)  Disper. corr.   Coulomb (SR)   Coul. recip.
    2.83777e+04    1.25227e+05   -7.50154e+03   -9.42954e+05    5.19983e+03
      Potential    Kinetic En.   Total Energy  Conserved En.    Temperature
   -7.82285e+05    1.37108e+05   -6.45177e+05    1.39321e+06    2.98582e+02
 Pres. DC (bar) Pressure (bar)   Constr. rmsd
   -2.23027e+02    9.21415e+01    0.00000e+00

           Step           Time
      495890000   991780.00000

   Energies (kJ/mol)
        G96Bond       G96Angle    Proper Dih.  Improper Dih.          LJ-14
    2.48859e+03    3.75294e+03    2.84832e+03    1.11532e+03   -2.88528e+02
     Coulomb-14        LJ (SR)  Disper. corr.   Coulomb (SR)   Coul. recip.
    2.83465e+04    1.22864e+05   -7.47860e+03   -9.39684e+05    5.31137e+03
      Potential    Kinetic En.   Total Energy  Conserved En.    Temperature
   -7.80724e+05    1.37590e+05   -6.43134e+05    1.39327e+06    2.99632e+02
 Pres. DC (bar) Pressure (bar)   Constr. rmsd
   -2.21667e+02   -1.15911e+01    0.00000e+00

           Step           Time
      495895000   991790.00000

   Energies (kJ/mol)
        G96Bond       G96Angle    Proper Dih.  Improper Dih.          LJ-14
    2.48256e+03    3.85928e+03    2.67828e+03    1.07998e+03   -3.40320e+02
     Coulomb-14        LJ (SR)  Disper. corr.   Coulomb (SR)   Coul. recip.
    2.83214e+04    1.25306e+05   -7.48035e+03   -9.42680e+05    5.08686e+03
      Potential    Kinetic En.   Total Energy  Conserved En.    Temperature
   -7.81686e+05    1.37642e+05   -6.44044e+05    1.39329e+06    2.99746e+02
 Pres. DC (bar) Pressure (bar)   Constr. rmsd
   -2.21771e+02    5.04770e+01    0.00000e+00

           Step           Time
      495900000   991800.00000

   Energies (kJ/mol)
        G96Bond       G96Angle    Proper Dih.  Improper Dih.          LJ-14
    2.40567e+03    3.60941e+03    2.67032e+03    1.05099e+03   -3.05420e+02
     Coulomb-14        LJ (SR)  Disper. corr.   Coulomb (SR)   Coul. recip.
    2.84905e+04    1.23587e+05   -7.47218e+03   -9.41378e+05    5.21660e+03
      Potential    Kinetic En.   Total Energy  Conserved En.    Temperature
   -7.82125e+05    1.39122e+05   -6.43003e+05    1.39329e+06    3.02969e+02
 Pres. DC (bar) Pressure (bar)   Constr. rmsd
   -2.21287e+02   -5.69745e+01    0.00000e+00

           Step           Time
      495905000   991810.00000

   Energies (kJ/mol)
        G96Bond       G96Angle    Proper Dih.  Improper Dih.          LJ-14
    2.36006e+03    3.83515e+03    2.77188e+03    1.07223e+03   -3.17543e+02
     Coulomb-14        LJ (SR)  Disper. corr.   Coulomb (SR)   Coul. recip.
    2.84986e+04    1.23863e+05   -7.45597e+03   -9.38317e+05    5.21754e+03
      Potential    Kinetic En.   Total Energy  Conserved En.    Temperature
   -7.78472e+05    1.39383e+05   -6.39089e+05    1.39333e+06    3.03536e+02
 Pres. DC (bar) Pressure (bar)   Constr. rmsd
   -2.20329e+02    1.09179e+02    0.00000e+00

           Step           Time
      495910000   991820.00000

   Energies (kJ/mol)
        G96Bond       G96Angle    Proper Dih.  Improper Dih.          LJ-14
    2.44138e+03    3.95315e+03    2.74857e+03    1.26678e+03   -3.21899e+02
     Coulomb-14        LJ (SR)  Disper. corr.   Coulomb (SR)   Coul. recip.
    2.85150e+04    1.22957e+05   -7.44237e+03   -9.38264e+05    5.23574e+03
      Potential    Kinetic En.   Total Energy  Conserved En.    Temperature
   -7.78910e+05    1.37781e+05   -6.41129e+05    1.39334e+06    3.00050e+02
 Pres. DC (bar) Pressure (bar)   Constr. rmsd
   -2.19527e+02    1.83608e+01    0.00000e+00

           Step           Time
      495915000   991830.00000

   Energies (kJ/mol)
        G96Bond       G96Angle    Proper Dih.  Improper Dih.          LJ-14
    2.36571e+03    3.64189e+03    2.68388e+03    1.03334e+03   -3.72453e+02
     Coulomb-14        LJ (SR)  Disper. corr.   Coulomb (SR)   Coul. recip.
    2.84958e+04    1.24156e+05   -7.47161e+03   -9.41812e+05    5.20779e+03
      Potential    Kinetic En.   Total Energy  Conserved En.    Temperature
   -7.82072e+05    1.38706e+05   -6.43366e+05    1.39333e+06    3.02063e+02
 Pres. DC (bar) Pressure (bar)   Constr. rmsd
   -2.21253e+02   -1.56071e+01    0.00000e+00

           Step           Time
      495920000   991840.00000

   Energies (kJ/mol)
        G96Bond       G96Angle    Proper Dih.  Improper Dih.          LJ-14
    2.39572e+03    4.03368e+03    2.62694e+03    1.20694e+03   -3.99541e+02
     Coulomb-14        LJ (SR)  Disper. corr.   Coulomb (SR)   Coul. recip.
    2.84428e+04    1.23444e+05   -7.46027e+03   -9.37922e+05    5.34450e+03
      Potential    Kinetic En.   Total Energy  Conserved En.    Temperature
   -7.78287e+05    1.39063e+05   -6.39224e+05    1.39337e+06    3.02841e+02
 Pres. DC (bar) Pressure (bar)   Constr. rmsd
   -2.20583e+02    2.11750e+01    0.00000e+00

           Step           Time
      495925000   991850.00000

   Energies (kJ/mol)
        G96Bond       G96Angle    Proper Dih.  Improper Dih.          LJ-14
    2.40437e+03    3.73568e+03    2.73029e+03    1.07778e+03   -2.71621e+02
     Coulomb-14        LJ (SR)  Disper. corr.   Coulomb (SR)   Coul. recip.
    2.85302e+04    1.24287e+05   -7.46997e+03   -9.42271e+05    5.26562e+03
      Potential    Kinetic En.   Total Energy  Conserved En.    Temperature
   -7.81982e+05    1.37734e+05   -6.44248e+05    1.39338e+06    2.99947e+02
 Pres. DC (bar) Pressure (bar)   Constr. rmsd
   -2.21156e+02    9.52445e+01    0.00000e+00

           Step           Time
      495930000   991860.00000

   Energies (kJ/mol)
        G96Bond       G96Angle    Proper Dih.  Improper Dih.          LJ-14
    2.31642e+03    3.72635e+03    2.75553e+03    1.13224e+03   -2.96628e+02
     Coulomb-14        LJ (SR)  Disper. corr.   Coulomb (SR)   Coul. recip.
    2.84830e+04    1.23125e+05   -7.42764e+03   -9.39422e+05    5.21383e+03
      Potential    Kinetic En.   Total Energy  Conserved En.    Temperature
   -7.80393e+05    1.37602e+05   -6.42792e+05    1.39341e+06    2.99659e+02
 Pres. DC (bar) Pressure (bar)   Constr. rmsd
   -2.18660e+02   -8.75816e+01    0.00000e+00

           Step           Time
      495935000   991870.00000

   Energies (kJ/mol)
        G96Bond       G96Angle    Proper Dih.  Improper Dih.          LJ-14
    2.30644e+03    3.76285e+03    2.65000e+03    1.09317e+03   -2.97908e+02
     Coulomb-14        LJ (SR)  Disper. corr.   Coulomb (SR)   Coul. recip.
    2.85127e+04    1.24271e+05   -7.47698e+03   -9.41350e+05    5.06094e+03
      Potential    Kinetic En.   Total Energy  Conserved En.    Temperature
   -7.81468e+05    1.37358e+05   -6.44110e+05    1.39348e+06    2.99127e+02
 Pres. DC (bar) Pressure (bar)   Constr. rmsd
   -2.21571e+02   -3.75452e+01    0.00000e+00

           Step           Time
      495940000   991880.00000

   Energies (kJ/mol)
        G96Bond       G96Angle    Proper Dih.  Improper Dih.          LJ-14
    2.34665e+03    3.56882e+03    2.75989e+03    1.13663e+03   -3.14825e+02
     Coulomb-14        LJ (SR)  Disper. corr.   Coulomb (SR)   Coul. recip.
    2.84594e+04    1.24896e+05   -7.44738e+03   -9.42182e+05    5.17954e+03
      Potential    Kinetic En.   Total Energy  Conserved En.    Temperature
   -7.81598e+05    1.37859e+05   -6.43739e+05    1.39347e+06    3.00219e+02
 Pres. DC (bar) Pressure (bar)   Constr. rmsd
   -2.19822e+02    3.25524e+01    0.00000e+00

           Step           Time
      495945000   991890.00000

   Energies (kJ/mol)
        G96Bond       G96Angle    Proper Dih.  Improper Dih.          LJ-14
    2.30636e+03    3.65199e+03    2.69550e+03    1.07764e+03   -3.42695e+02
     Coulomb-14        LJ (SR)  Disper. corr.   Coulomb (SR)   Coul. recip.
    2.85816e+04    1.24060e+05   -7.50433e+03   -9.42966e+05    5.15779e+03
      Potential    Kinetic En.   Total Energy  Conserved En.    Temperature
   -7.83282e+05    1.37123e+05   -6.46159e+05    1.39352e+06    2.98616e+02
 Pres. DC (bar) Pressure (bar)   Constr. rmsd
   -2.23193e+02   -3.01941e+01    0.00000e+00

           Step           Time
      495950000   991900.00000

   Energies (kJ/mol)
        G96Bond       G96Angle    Proper Dih.  Improper Dih.          LJ-14
    2.36426e+03    3.73729e+03    2.73847e+03    1.09255e+03   -2.97645e+02
     Coulomb-14        LJ (SR)  Disper. corr.   Coulomb (SR)   Coul. recip.
    2.86351e+04    1.24516e+05   -7.46387e+03   -9.40736e+05    5.21369e+03
      Potential    Kinetic En.   Total Energy  Conserved En.    Temperature
   -7.80200e+05    1.37567e+05   -6.42633e+05    1.39355e+06    2.99582e+02
 Pres. DC (bar) Pressure (bar)   Constr. rmsd
   -2.20796e+02    5.04808e+01    0.00000e+00

           Step           Time
      495955000   991910.00000

   Energies (kJ/mol)
        G96Bond       G96Angle    Proper Dih.  Improper Dih.          LJ-14
    2.39743e+03    3.69769e+03    2.71198e+03    1.12726e+03   -3.07230e+02
     Coulomb-14        LJ (SR)  Disper. corr.   Coulomb (SR)   Coul. recip.
    2.84898e+04    1.23079e+05   -7.46223e+03   -9.39252e+05    5.26660e+03
      Potential    Kinetic En.   Total Energy  Conserved En.    Temperature
   -7.80252e+05    1.38841e+05   -6.41411e+05    1.39355e+06    3.02357e+02
 Pres. DC (bar) Pressure (bar)   Constr. rmsd
   -2.20699e+02   -5.51786e+01    0.00000e+00

           Step           Time
      495960000   991920.00000

   Energies (kJ/mol)
        G96Bond       G96Angle    Proper Dih.  Improper Dih.          LJ-14
    2.40781e+03    3.71491e+03    2.78772e+03    1.04004e+03   -3.72323e+02
     Coulomb-14        LJ (SR)  Disper. corr.   Coulomb (SR)   Coul. recip.
    2.83717e+04    1.23479e+05   -7.43498e+03   -9.40335e+05    5.30813e+03
      Potential    Kinetic En.   Total Energy  Conserved En.    Temperature
   -7.81033e+05    1.37598e+05   -6.43435e+05    1.39358e+06    2.99651e+02
 Pres. DC (bar) Pressure (bar)   Constr. rmsd
   -2.19092e+02   -4.65577e+01    0.00000e+00

           Step           Time
      495965000   991930.00000

   Energies (kJ/mol)
        G96Bond       G96Angle    Proper Dih.  Improper Dih.          LJ-14
    2.34890e+03    3.65402e+03    2.76888e+03    1.00424e+03   -2.71245e+02
     Coulomb-14        LJ (SR)  Disper. corr.   Coulomb (SR)   Coul. recip.
    2.84981e+04    1.24285e+05   -7.46962e+03   -9.41900e+05    5.19853e+03
      Potential    Kinetic En.   Total Energy  Conserved En.    Temperature
   -7.81883e+05    1.37672e+05   -6.44211e+05    1.39360e+06    2.99811e+02
 Pres. DC (bar) Pressure (bar)   Constr. rmsd
   -2.21136e+02    1.52914e+02    0.00000e+00

           Step           Time
      495970000   991940.00000

   Energies (kJ/mol)
        G96Bond       G96Angle    Proper Dih.  Improper Dih.          LJ-14
    2.32300e+03    3.62568e+03    2.67186e+03    1.14543e+03   -2.97724e+02
     Coulomb-14        LJ (SR)  Disper. corr.   Coulomb (SR)   Coul. recip.
    2.84798e+04    1.23812e+05   -7.49891e+03   -9.40390e+05    5.17334e+03
      Potential    Kinetic En.   Total Energy  Conserved En.    Temperature
   -7.80955e+05    1.37425e+05   -6.43530e+05    1.39363e+06    2.99273e+02
 Pres. DC (bar) Pressure (bar)   Constr. rmsd
   -2.22871e+02    4.00695e+01    0.00000e+00

Writing checkpoint, step 495972800 at Sat Aug 10 06:34:27 2024


           Step           Time
      495975000   991950.00000

   Energies (kJ/mol)
        G96Bond       G96Angle    Proper Dih.  Improper Dih.          LJ-14
    2.43179e+03    3.75810e+03    2.65754e+03    1.17140e+03   -2.70458e+02
     Coulomb-14        LJ (SR)  Disper. corr.   Coulomb (SR)   Coul. recip.
    2.86538e+04    1.23433e+05   -7.47384e+03   -9.40461e+05    5.13823e+03
      Potential    Kinetic En.   Total Energy  Conserved En.    Temperature
   -7.80962e+05    1.37886e+05   -6.43076e+05    1.39366e+06    3.00278e+02
 Pres. DC (bar) Pressure (bar)   Constr. rmsd
   -2.21385e+02    5.05080e+01    0.00000e+00

           Step           Time
      495980000   991960.00000

   Energies (kJ/mol)
        G96Bond       G96Angle    Proper Dih.  Improper Dih.          LJ-14
    2.24706e+03    3.69189e+03    2.68085e+03    1.12857e+03   -3.24018e+02
     Coulomb-14        LJ (SR)  Disper. corr.   Coulomb (SR)   Coul. recip.
    2.84982e+04    1.22869e+05   -7.42906e+03   -9.39137e+05    5.17470e+03
      Potential    Kinetic En.   Total Energy  Conserved En.    Temperature
   -7.80600e+05    1.38007e+05   -6.42592e+05    1.39368e+06    3.00541e+02
 Pres. DC (bar) Pressure (bar)   Constr. rmsd
   -2.18743e+02   -1.10469e+02    0.00000e+00

           Step           Time
      495985000   991970.00000

   Energies (kJ/mol)
        G96Bond       G96Angle    Proper Dih.  Improper Dih.          LJ-14
    2.18727e+03    3.82180e+03    2.71765e+03    1.03011e+03   -3.45389e+02
     Coulomb-14        LJ (SR)  Disper. corr.   Coulomb (SR)   Coul. recip.
    2.85531e+04    1.23811e+05   -7.44985e+03   -9.39900e+05    5.29045e+03
      Potential    Kinetic En.   Total Energy  Conserved En.    Temperature
   -7.80284e+05    1.37197e+05   -6.43087e+05    1.39370e+06    2.98776e+02
 Pres. DC (bar) Pressure (bar)   Constr. rmsd
   -2.19968e+02   -3.98896e+01    0.00000e+00

           Step           Time
      495990000   991980.00000

   Energies (kJ/mol)
        G96Bond       G96Angle    Proper Dih.  Improper Dih.          LJ-14
    2.50281e+03    3.66006e+03    2.64962e+03    1.06542e+03   -2.84947e+02
     Coulomb-14        LJ (SR)  Disper. corr.   Coulomb (SR)   Coul. recip.
    2.87593e+04    1.25142e+05   -7.45448e+03   -9.41035e+05    5.29060e+03
      Potential    Kinetic En.   Total Energy  Conserved En.    Temperature
   -7.79704e+05    1.37781e+05   -6.41924e+05    1.39378e+06    3.00048e+02
 Pres. DC (bar) Pressure (bar)   Constr. rmsd
   -2.20241e+02    1.53737e+02    0.00000e+00

           Step           Time
      495995000   991990.00000

   Energies (kJ/mol)
        G96Bond       G96Angle    Proper Dih.  Improper Dih.          LJ-14
    2.35975e+03    3.55026e+03    2.69303e+03    1.07171e+03   -2.39428e+02
     Coulomb-14        LJ (SR)  Disper. corr.   Coulomb (SR)   Coul. recip.
    2.87441e+04    1.24646e+05   -7.47350e+03   -9.41544e+05    5.17261e+03
      Potential    Kinetic En.   Total Energy  Conserved En.    Temperature
   -7.81020e+05    1.37915e+05   -6.43105e+05    1.39379e+06    3.00341e+02
 Pres. DC (bar) Pressure (bar)   Constr. rmsd
   -2.21365e+02    1.52080e+02    0.00000e+00

           Step           Time
      496000000   992000.00000

   Energies (kJ/mol)
        G96Bond       G96Angle    Proper Dih.  Improper Dih.          LJ-14
    2.45866e+03    3.87669e+03    2.65041e+03    1.20986e+03   -2.99818e+02
     Coulomb-14        LJ (SR)  Disper. corr.   Coulomb (SR)   Coul. recip.
    2.85289e+04    1.23433e+05   -7.46103e+03   -9.40200e+05    5.21868e+03
      Potential    Kinetic En.   Total Energy  Conserved En.    Temperature
   -7.80585e+05    1.37792e+05   -6.42793e+05    1.39379e+06    3.00073e+02
 Pres. DC (bar) Pressure (bar)   Constr. rmsd
   -2.20628e+02   -6.41072e+01    0.00000e+00

           Step           Time
      496005000   992010.00000

   Energies (kJ/mol)
        G96Bond       G96Angle    Proper Dih.  Improper Dih.          LJ-14
    2.39822e+03    3.71261e+03    2.68461e+03    1.09030e+03   -3.22472e+02
     Coulomb-14        LJ (SR)  Disper. corr.   Coulomb (SR)   Coul. recip.
    2.85954e+04    1.23549e+05   -7.46458e+03   -9.41860e+05    5.28511e+03
      Potential    Kinetic En.   Total Energy  Conserved En.    Temperature
   -7.82331e+05    1.37439e+05   -6.44892e+05    1.39382e+06    2.99304e+02
 Pres. DC (bar) Pressure (bar)   Constr. rmsd
   -2.20838e+02   -1.17331e+02    0.00000e+00

           Step           Time
      496010000   992020.00000

   Energies (kJ/mol)
        G96Bond       G96Angle    Proper Dih.  Improper Dih.          LJ-14
    2.31072e+03    3.84505e+03    2.63709e+03    1.09941e+03   -3.03790e+02
     Coulomb-14        LJ (SR)  Disper. corr.   Coulomb (SR)   Coul. recip.
    2.84270e+04    1.24567e+05   -7.42048e+03   -9.41463e+05    5.24119e+03
      Potential    Kinetic En.   Total Energy  Conserved En.    Temperature
   -7.81060e+05    1.36884e+05   -6.44176e+05    1.39383e+06    2.98095e+02
 Pres. DC (bar) Pressure (bar)   Constr. rmsd
   -2.18239e+02   -7.84556e+01    0.00000e+00

           Step           Time
      496015000   992030.00000

   Energies (kJ/mol)
        G96Bond       G96Angle    Proper Dih.  Improper Dih.          LJ-14
    2.36262e+03    3.64345e+03    2.68714e+03    1.10014e+03   -3.52594e+02
     Coulomb-14        LJ (SR)  Disper. corr.   Coulomb (SR)   Coul. recip.
    2.85418e+04    1.21530e+05   -7.43465e+03   -9.37927e+05    5.12143e+03
      Potential    Kinetic En.   Total Energy  Conserved En.    Temperature
   -7.80728e+05    1.37378e+05   -6.43350e+05    1.39383e+06    2.99171e+02
 Pres. DC (bar) Pressure (bar)   Constr. rmsd
   -2.19072e+02   -2.76440e+02    0.00000e+00

           Step           Time
      496020000   992040.00000

   Energies (kJ/mol)
        G96Bond       G96Angle    Proper Dih.  Improper Dih.          LJ-14
    2.42963e+03    3.63657e+03    2.80303e+03    1.13263e+03   -2.85885e+02
     Coulomb-14        LJ (SR)  Disper. corr.   Coulomb (SR)   Coul. recip.
    2.84357e+04    1.24806e+05   -7.49207e+03   -9.39642e+05    5.22575e+03
      Potential    Kinetic En.   Total Energy  Conserved En.    Temperature
   -7.78950e+05    1.38619e+05   -6.40331e+05    1.39386e+06    3.01874e+02
 Pres. DC (bar) Pressure (bar)   Constr. rmsd
   -2.22465e+02    2.53718e+02    0.00000e+00

           Step           Time
      496025000   992050.00000

   Energies (kJ/mol)
        G96Bond       G96Angle    Proper Dih.  Improper Dih.          LJ-14
    2.41801e+03    3.89308e+03    2.69431e+03    1.09146e+03   -2.74653e+02
     Coulomb-14        LJ (SR)  Disper. corr.   Coulomb (SR)   Coul. recip.
    2.83898e+04    1.24256e+05   -7.44634e+03   -9.39793e+05    5.26498e+03
      Potential    Kinetic En.   Total Energy  Conserved En.    Temperature
   -7.79505e+05    1.38223e+05   -6.41283e+05    1.39388e+06    3.01011e+02
 Pres. DC (bar) Pressure (bar)   Constr. rmsd
   -2.19761e+02    4.84664e+01    0.00000e+00

           Step           Time
      496030000   992060.00000

   Energies (kJ/mol)
        G96Bond       G96Angle    Proper Dih.  Improper Dih.          LJ-14
    2.38680e+03    3.58529e+03    2.82398e+03    1.10605e+03   -2.66103e+02
     Coulomb-14        LJ (SR)  Disper. corr.   Coulomb (SR)   Coul. recip.
    2.84380e+04    1.23106e+05   -7.44051e+03   -9.39205e+05    5.24292e+03
      Potential    Kinetic En.   Total Energy  Conserved En.    Temperature
   -7.80222e+05    1.36572e+05   -6.43650e+05    1.39390e+06    2.97416e+02
 Pres. DC (bar) Pressure (bar)   Constr. rmsd
   -2.19417e+02   -2.98930e+01    0.00000e+00

           Step           Time
      496035000   992070.00000

   Energies (kJ/mol)
        G96Bond       G96Angle    Proper Dih.  Improper Dih.          LJ-14
    2.25852e+03    3.81024e+03    2.71785e+03    1.10594e+03   -3.09451e+02
     Coulomb-14        LJ (SR)  Disper. corr.   Coulomb (SR)   Coul. recip.
    2.81984e+04    1.25485e+05   -7.44217e+03   -9.42216e+05    5.35183e+03
      Potential    Kinetic En.   Total Energy  Conserved En.    Temperature
   -7.81040e+05    1.36951e+05   -6.44089e+05    1.39392e+06    2.98241e+02
 Pres. DC (bar) Pressure (bar)   Constr. rmsd
   -2.19515e+02    2.61582e+02    0.00000e+00

           Step           Time
      496040000   992080.00000

   Energies (kJ/mol)
        G96Bond       G96Angle    Proper Dih.  Improper Dih.          LJ-14
    2.41992e+03    3.75287e+03    2.72863e+03    1.14260e+03   -3.26233e+02
     Coulomb-14        LJ (SR)  Disper. corr.   Coulomb (SR)   Coul. recip.
    2.82513e+04    1.25270e+05   -7.46882e+03   -9.42223e+05    5.18458e+03
      Potential    Kinetic En.   Total Energy  Conserved En.    Temperature
   -7.81268e+05    1.38578e+05   -6.42691e+05    1.39394e+06    3.01783e+02
 Pres. DC (bar) Pressure (bar)   Constr. rmsd
   -2.21088e+02    6.30569e+01    0.00000e+00

           Step           Time
      496045000   992090.00000

   Energies (kJ/mol)
        G96Bond       G96Angle    Proper Dih.  Improper Dih.          LJ-14
    2.37875e+03    3.71214e+03    2.72671e+03    1.10064e+03   -2.91524e+02
     Coulomb-14        LJ (SR)  Disper. corr.   Coulomb (SR)   Coul. recip.
    2.86278e+04    1.24066e+05   -7.46746e+03   -9.40856e+05    5.30289e+03
      Potential    Kinetic En.   Total Energy  Conserved En.    Temperature
   -7.80700e+05    1.37094e+05   -6.43606e+05    1.39399e+06    2.98554e+02
 Pres. DC (bar) Pressure (bar)   Constr. rmsd
   -2.21008e+02    5.81863e+01    0.00000e+00

           Step           Time
      496050000   992100.00000

   Energies (kJ/mol)
        G96Bond       G96Angle    Proper Dih.  Improper Dih.          LJ-14
    2.29172e+03    3.65360e+03    2.72318e+03    1.14156e+03   -2.73177e+02
     Coulomb-14        LJ (SR)  Disper. corr.   Coulomb (SR)   Coul. recip.
    2.85768e+04    1.23536e+05   -7.48176e+03   -9.40798e+05    5.23546e+03
      Potential    Kinetic En.   Total Energy  Conserved En.    Temperature
   -7.81395e+05    1.37327e+05   -6.44068e+05    1.39398e+06    2.99061e+02
 Pres. DC (bar) Pressure (bar)   Constr. rmsd
   -2.21854e+02    5.59866e+01    0.00000e+00

           Step           Time
      496055000   992110.00000

   Energies (kJ/mol)
        G96Bond       G96Angle    Proper Dih.  Improper Dih.          LJ-14
    2.34094e+03    3.56272e+03    2.72330e+03    1.06575e+03   -2.63178e+02
     Coulomb-14        LJ (SR)  Disper. corr.   Coulomb (SR)   Coul. recip.
    2.86210e+04    1.25086e+05   -7.46809e+03   -9.42148e+05    5.21796e+03
      Potential    Kinetic En.   Total Energy  Conserved En.    Temperature
   -7.81262e+05    1.38207e+05   -6.43055e+05    1.39401e+06    3.00977e+02
 Pres. DC (bar) Pressure (bar)   Constr. rmsd
   -2.21045e+02    1.58723e+02    0.00000e+00

           Step           Time
      496060000   992120.00000

   Energies (kJ/mol)
        G96Bond       G96Angle    Proper Dih.  Improper Dih.          LJ-14
    2.30706e+03    3.69964e+03    2.72904e+03    1.05951e+03   -2.40536e+02
     Coulomb-14        LJ (SR)  Disper. corr.   Coulomb (SR)   Coul. recip.
    2.84850e+04    1.24539e+05   -7.47652e+03   -9.41883e+05    5.17199e+03
      Potential    Kinetic En.   Total Energy  Conserved En.    Temperature
   -7.81609e+05    1.38066e+05   -6.43544e+05    1.39401e+06    3.00669e+02
 Pres. DC (bar) Pressure (bar)   Constr. rmsd
   -2.21544e+02    1.07537e+02    0.00000e+00

           Step           Time
      496065000   992130.00000

   Energies (kJ/mol)
        G96Bond       G96Angle    Proper Dih.  Improper Dih.          LJ-14
    2.45718e+03    3.83435e+03    2.66472e+03    1.09109e+03   -3.05818e+02
     Coulomb-14        LJ (SR)  Disper. corr.   Coulomb (SR)   Coul. recip.
    2.82896e+04    1.24495e+05   -7.46095e+03   -9.39868e+05    5.38902e+03
      Potential    Kinetic En.   Total Energy  Conserved En.    Temperature
   -7.79414e+05    1.38522e+05   -6.40892e+05    1.39405e+06    3.01663e+02
 Pres. DC (bar) Pressure (bar)   Constr. rmsd
   -2.20623e+02    1.36774e+02    0.00000e+00

           Step           Time
      496070000   992140.00000

   Energies (kJ/mol)
        G96Bond       G96Angle    Proper Dih.  Improper Dih.          LJ-14
    2.35044e+03    3.75061e+03    2.73129e+03    1.09469e+03   -2.97323e+02
     Coulomb-14        LJ (SR)  Disper. corr.   Coulomb (SR)   Coul. recip.
    2.83876e+04    1.24101e+05   -7.45770e+03   -9.40223e+05    5.39067e+03
      Potential    Kinetic En.   Total Energy  Conserved En.    Temperature
   -7.80171e+05    1.37643e+05   -6.42529e+05    1.39405e+06    2.99747e+02
 Pres. DC (bar) Pressure (bar)   Constr. rmsd
   -2.20431e+02    8.77900e+01    0.00000e+00

           Step           Time
      496075000   992150.00000

   Energies (kJ/mol)
        G96Bond       G96Angle    Proper Dih.  Improper Dih.          LJ-14
    2.39141e+03    3.57474e+03    2.81403e+03    1.16545e+03   -3.25482e+02
     Coulomb-14        LJ (SR)  Disper. corr.   Coulomb (SR)   Coul. recip.
    2.86568e+04    1.24545e+05   -7.45362e+03   -9.41568e+05    5.25901e+03
      Potential    Kinetic En.   Total Energy  Conserved En.    Temperature
   -7.80940e+05    1.37644e+05   -6.43296e+05    1.39410e+06    2.99751e+02
 Pres. DC (bar) Pressure (bar)   Constr. rmsd
   -2.20190e+02   -5.23249e-02    0.00000e+00

           Step           Time
      496080000   992160.00000

   Energies (kJ/mol)
        G96Bond       G96Angle    Proper Dih.  Improper Dih.          LJ-14
    2.16652e+03    3.70765e+03    2.74544e+03    1.04766e+03   -2.46411e+02
     Coulomb-14        LJ (SR)  Disper. corr.   Coulomb (SR)   Coul. recip.
    2.86863e+04    1.25945e+05   -7.47602e+03   -9.45973e+05    5.29609e+03
      Potential    Kinetic En.   Total Energy  Conserved En.    Temperature
   -7.84100e+05    1.37083e+05   -6.47018e+05    1.39410e+06    2.98528e+02
 Pres. DC (bar) Pressure (bar)   Constr. rmsd
   -2.21514e+02    1.12297e+02    0.00000e+00

           Step           Time
      496085000   992170.00000

   Energies (kJ/mol)
        G96Bond       G96Angle    Proper Dih.  Improper Dih.          LJ-14
    2.36443e+03    3.46935e+03    2.75494e+03    1.05666e+03   -2.45460e+02
     Coulomb-14        LJ (SR)  Disper. corr.   Coulomb (SR)   Coul. recip.
    2.85189e+04    1.25228e+05   -7.45530e+03   -9.44588e+05    5.26955e+03
      Potential    Kinetic En.   Total Energy  Conserved En.    Temperature
   -7.83627e+05    1.38005e+05   -6.45622e+05    1.39413e+06    3.00536e+02
 Pres. DC (bar) Pressure (bar)   Constr. rmsd
   -2.20289e+02    9.93911e+01    0.00000e+00

           Step           Time
      496090000   992180.00000

   Energies (kJ/mol)
        G96Bond       G96Angle    Proper Dih.  Improper Dih.          LJ-14
    2.30842e+03    3.82164e+03    2.78388e+03    1.13579e+03   -3.51057e+02
     Coulomb-14        LJ (SR)  Disper. corr.   Coulomb (SR)   Coul. recip.
    2.85830e+04    1.22920e+05   -7.46825e+03   -9.38561e+05    5.25949e+03
      Potential    Kinetic En.   Total Energy  Conserved En.    Temperature
   -7.79568e+05    1.37199e+05   -6.42369e+05    1.39416e+06    2.98781e+02
 Pres. DC (bar) Pressure (bar)   Constr. rmsd
   -2.21055e+02   -5.80096e+01    0.00000e+00

           Step           Time
      496095000   992190.00000

   Energies (kJ/mol)
        G96Bond       G96Angle    Proper Dih.  Improper Dih.          LJ-14
    2.37427e+03    3.61895e+03    2.77857e+03    1.11295e+03   -2.56968e+02
     Coulomb-14        LJ (SR)  Disper. corr.   Coulomb (SR)   Coul. recip.
    2.85201e+04    1.22627e+05   -7.43593e+03   -9.37924e+05    5.27061e+03
      Potential    Kinetic En.   Total Energy  Conserved En.    Temperature
   -7.79315e+05    1.37646e+05   -6.41669e+05    1.39416e+06    2.99755e+02
 Pres. DC (bar) Pressure (bar)   Constr. rmsd
   -2.19148e+02   -3.79574e+01    0.00000e+00

           Step           Time
      496100000   992200.00000

   Energies (kJ/mol)
        G96Bond       G96Angle    Proper Dih.  Improper Dih.          LJ-14
    2.38316e+03    3.80296e+03    2.73233e+03    1.13765e+03   -3.18415e+02
     Coulomb-14        LJ (SR)  Disper. corr.   Coulomb (SR)   Coul. recip.
    2.86398e+04    1.24250e+05   -7.48154e+03   -9.41724e+05    5.25530e+03
      Potential    Kinetic En.   Total Energy  Conserved En.    Temperature
   -7.81323e+05    1.38044e+05   -6.43279e+05    1.39420e+06    3.00622e+02
 Pres. DC (bar) Pressure (bar)   Constr. rmsd
   -2.21841e+02    3.28743e+01    0.00000e+00

           Step           Time
      496105000   992210.00000

   Energies (kJ/mol)
        G96Bond       G96Angle    Proper Dih.  Improper Dih.          LJ-14
    2.18702e+03    3.72882e+03    2.77139e+03    1.15506e+03   -4.11674e+02
     Coulomb-14        LJ (SR)  Disper. corr.   Coulomb (SR)   Coul. recip.
    2.83508e+04    1.22625e+05   -7.45601e+03   -9.38415e+05    5.23016e+03
      Potential    Kinetic En.   Total Energy  Conserved En.    Temperature
   -7.80234e+05    1.37815e+05   -6.42419e+05    1.39418e+06    3.00123e+02
 Pres. DC (bar) Pressure (bar)   Constr. rmsd
   -2.20331e+02   -9.55135e+01    0.00000e+00

           Step           Time
      496110000   992220.00000

   Energies (kJ/mol)
        G96Bond       G96Angle    Proper Dih.  Improper Dih.          LJ-14
    2.18534e+03    3.70869e+03    2.79404e+03    1.07287e+03   -3.89419e+02
     Coulomb-14        LJ (SR)  Disper. corr.   Coulomb (SR)   Coul. recip.
    2.84681e+04    1.24184e+05   -7.45716e+03   -9.41961e+05    5.19031e+03
      Potential    Kinetic En.   Total Energy  Conserved En.    Temperature
   -7.82204e+05    1.37760e+05   -6.44444e+05    1.39421e+06    3.00004e+02
 Pres. DC (bar) Pressure (bar)   Constr. rmsd
   -2.20399e+02   -8.48710e+01    0.00000e+00

           Step           Time
      496115000   992230.00000

   Energies (kJ/mol)
        G96Bond       G96Angle    Proper Dih.  Improper Dih.          LJ-14
    2.24040e+03    3.70454e+03    2.75244e+03    1.09459e+03   -2.89519e+02
     Coulomb-14        LJ (SR)  Disper. corr.   Coulomb (SR)   Coul. recip.
    2.87149e+04    1.24425e+05   -7.45774e+03   -9.42195e+05    5.22243e+03
      Potential    Kinetic En.   Total Energy  Conserved En.    Temperature
   -7.81788e+05    1.37104e+05   -6.44684e+05    1.39425e+06    2.98575e+02
 Pres. DC (bar) Pressure (bar)   Constr. rmsd
   -2.20434e+02    5.42614e+01    0.00000e+00

           Step           Time
      496120000   992240.00000

   Energies (kJ/mol)
        G96Bond       G96Angle    Proper Dih.  Improper Dih.          LJ-14
    2.16358e+03    3.65114e+03    2.70991e+03    1.05133e+03   -3.79388e+02
     Coulomb-14        LJ (SR)  Disper. corr.   Coulomb (SR)   Coul. recip.
    2.84068e+04    1.23752e+05   -7.46287e+03   -9.42374e+05    5.26614e+03
      Potential    Kinetic En.   Total Energy  Conserved En.    Temperature
   -7.83216e+05    1.36097e+05   -6.47119e+05    1.39428e+06    2.96381e+02
 Pres. DC (bar) Pressure (bar)   Constr. rmsd
   -2.20737e+02   -6.94668e+01    0.00000e+00

           Step           Time
      496125000   992250.00000

   Energies (kJ/mol)
        G96Bond       G96Angle    Proper Dih.  Improper Dih.          LJ-14
    2.29501e+03    3.66718e+03    2.72107e+03    1.07579e+03   -2.94517e+02
     Coulomb-14        LJ (SR)  Disper. corr.   Coulomb (SR)   Coul. recip.
    2.87361e+04    1.24649e+05   -7.48637e+03   -9.42672e+05    5.24086e+03
      Potential    Kinetic En.   Total Energy  Conserved En.    Temperature
   -7.82068e+05    1.37154e+05   -6.44914e+05    1.39431e+06    2.98684e+02
 Pres. DC (bar) Pressure (bar)   Constr. rmsd
   -2.22127e+02    2.49117e+01    0.00000e+00

           Step           Time
      496130000   992260.00000

   Energies (kJ/mol)
        G96Bond       G96Angle    Proper Dih.  Improper Dih.          LJ-14
    2.47562e+03    3.76994e+03    2.64339e+03    1.13025e+03   -3.31121e+02
     Coulomb-14        LJ (SR)  Disper. corr.   Coulomb (SR)   Coul. recip.
    2.85905e+04    1.23327e+05   -7.46129e+03   -9.39428e+05    5.27794e+03
      Potential    Kinetic En.   Total Energy  Conserved En.    Temperature
   -7.80006e+05    1.37832e+05   -6.42175e+05    1.39433e+06    3.00159e+02
 Pres. DC (bar) Pressure (bar)   Constr. rmsd
   -2.20643e+02   -6.06530e+01    0.00000e+00

           Step           Time
      496135000   992270.00000

   Energies (kJ/mol)
        G96Bond       G96Angle    Proper Dih.  Improper Dih.          LJ-14
    2.36731e+03    3.52175e+03    2.71818e+03    1.05989e+03   -2.52166e+02
     Coulomb-14        LJ (SR)  Disper. corr.   Coulomb (SR)   Coul. recip.
    2.86162e+04    1.24425e+05   -7.45698e+03   -9.41636e+05    5.27160e+03
      Potential    Kinetic En.   Total Energy  Conserved En.    Temperature
   -7.81365e+05    1.37548e+05   -6.43817e+05    1.39433e+06    2.99541e+02
 Pres. DC (bar) Pressure (bar)   Constr. rmsd
   -2.20389e+02    2.33894e+01    0.00000e+00

           Step           Time
      496140000   992280.00000

   Energies (kJ/mol)
        G96Bond       G96Angle    Proper Dih.  Improper Dih.          LJ-14
    2.32027e+03    3.91441e+03    2.78447e+03    1.12071e+03   -3.18067e+02
     Coulomb-14        LJ (SR)  Disper. corr.   Coulomb (SR)   Coul. recip.
    2.85034e+04    1.23694e+05   -7.45324e+03   -9.38525e+05    5.32455e+03
      Potential    Kinetic En.   Total Energy  Conserved En.    Temperature
   -7.78635e+05    1.38308e+05   -6.40327e+05    1.39436e+06    3.01196e+02
 Pres. DC (bar) Pressure (bar)   Constr. rmsd
   -2.20168e+02    4.32429e+01    0.00000e+00

           Step           Time
      496145000   992290.00000

   Energies (kJ/mol)
        G96Bond       G96Angle    Proper Dih.  Improper Dih.          LJ-14
    2.34733e+03    3.67656e+03    2.82211e+03    1.14421e+03   -3.44524e+02
     Coulomb-14        LJ (SR)  Disper. corr.   Coulomb (SR)   Coul. recip.
    2.84332e+04    1.23331e+05   -7.45788e+03   -9.38915e+05    5.43092e+03
      Potential    Kinetic En.   Total Energy  Conserved En.    Temperature
   -7.79532e+05    1.37623e+05   -6.41909e+05    1.39436e+06    2.99705e+02
 Pres. DC (bar) Pressure (bar)   Constr. rmsd
   -2.20442e+02   -6.54161e+01    0.00000e+00

           Step           Time
      496150000   992300.00000

   Energies (kJ/mol)
        G96Bond       G96Angle    Proper Dih.  Improper Dih.          LJ-14
    2.29401e+03    3.63668e+03    2.77689e+03    1.12750e+03   -2.84381e+02
     Coulomb-14        LJ (SR)  Disper. corr.   Coulomb (SR)   Coul. recip.
    2.84247e+04    1.23753e+05   -7.45390e+03   -9.39203e+05    5.17566e+03
      Potential    Kinetic En.   Total Energy  Conserved En.    Temperature
   -7.79753e+05    1.37417e+05   -6.42336e+05    1.39438e+06    2.99256e+02
 Pres. DC (bar) Pressure (bar)   Constr. rmsd
   -2.20207e+02    1.81718e+02    0.00000e+00

           Step           Time
      496155000   992310.00000

   Energies (kJ/mol)
        G96Bond       G96Angle    Proper Dih.  Improper Dih.          LJ-14
    2.40670e+03    3.79936e+03    2.65446e+03    1.17073e+03   -3.31048e+02
     Coulomb-14        LJ (SR)  Disper. corr.   Coulomb (SR)   Coul. recip.
    2.85472e+04    1.24077e+05   -7.42867e+03   -9.40066e+05    5.28507e+03
      Potential    Kinetic En.   Total Energy  Conserved En.    Temperature
   -7.79885e+05    1.37654e+05   -6.42231e+05    1.39440e+06    2.99772e+02
 Pres. DC (bar) Pressure (bar)   Constr. rmsd
   -2.18720e+02   -4.84634e+01    0.00000e+00

           Step           Time
      496160000   992320.00000

   Energies (kJ/mol)
        G96Bond       G96Angle    Proper Dih.  Improper Dih.          LJ-14
    2.28547e+03    3.55609e+03    2.79779e+03    1.14727e+03   -3.16895e+02
     Coulomb-14        LJ (SR)  Disper. corr.   Coulomb (SR)   Coul. recip.
    2.84311e+04    1.24043e+05   -7.45623e+03   -9.41752e+05    5.25529e+03
      Potential    Kinetic En.   Total Energy  Conserved En.    Temperature
   -7.82009e+05    1.37174e+05   -6.44835e+05    1.39442e+06    2.98726e+02
 Pres. DC (bar) Pressure (bar)   Constr. rmsd
   -2.20345e+02    7.27916e+01    0.00000e+00

           Step           Time
      496165000   992330.00000

   Energies (kJ/mol)
        G96Bond       G96Angle    Proper Dih.  Improper Dih.          LJ-14
    2.36305e+03    3.83299e+03    2.71974e+03    1.16893e+03   -3.73263e+02
     Coulomb-14        LJ (SR)  Disper. corr.   Coulomb (SR)   Coul. recip.
    2.86247e+04    1.24258e+05   -7.46434e+03   -9.41023e+05    5.14604e+03
      Potential    Kinetic En.   Total Energy  Conserved En.    Temperature
   -7.80747e+05    1.38145e+05   -6.42602e+05    1.39444e+06    3.00842e+02
 Pres. DC (bar) Pressure (bar)   Constr. rmsd
   -2.20824e+02    5.29498e+01    0.00000e+00

           Step           Time
      496170000   992340.00000

   Energies (kJ/mol)
        G96Bond       G96Angle    Proper Dih.  Improper Dih.          LJ-14
    2.33969e+03    3.60429e+03    2.73309e+03    1.06645e+03   -3.58560e+02
     Coulomb-14        LJ (SR)  Disper. corr.   Coulomb (SR)   Coul. recip.
    2.85954e+04    1.23347e+05   -7.46919e+03   -9.39762e+05    5.14291e+03
      Potential    Kinetic En.   Total Energy  Conserved En.    Temperature
   -7.80761e+05    1.36506e+05   -6.44255e+05    1.39445e+06    2.97271e+02
 Pres. DC (bar) Pressure (bar)   Constr. rmsd
   -2.21110e+02    3.85631e+01    0.00000e+00

           Step           Time
      496175000   992350.00000

   Energies (kJ/mol)
        G96Bond       G96Angle    Proper Dih.  Improper Dih.          LJ-14
    2.34150e+03    3.65028e+03    2.77177e+03    1.19636e+03   -3.03414e+02
     Coulomb-14        LJ (SR)  Disper. corr.   Coulomb (SR)   Coul. recip.
    2.85535e+04    1.23871e+05   -7.44031e+03   -9.41102e+05    5.29889e+03
      Potential    Kinetic En.   Total Energy  Conserved En.    Temperature
   -7.81162e+05    1.37095e+05   -6.44067e+05    1.39445e+06    2.98555e+02
 Pres. DC (bar) Pressure (bar)   Constr. rmsd
   -2.19406e+02   -2.39246e+00    0.00000e+00

           Step           Time
      496180000   992360.00000

   Energies (kJ/mol)
        G96Bond       G96Angle    Proper Dih.  Improper Dih.          LJ-14
    2.41269e+03    3.59984e+03    2.86180e+03    1.15918e+03   -3.85458e+02
     Coulomb-14        LJ (SR)  Disper. corr.   Coulomb (SR)   Coul. recip.
    2.85928e+04    1.23533e+05   -7.46148e+03   -9.39248e+05    5.22095e+03
      Potential    Kinetic En.   Total Energy  Conserved En.    Temperature
   -7.79714e+05    1.38906e+05   -6.40808e+05    1.39447e+06    3.02499e+02
 Pres. DC (bar) Pressure (bar)   Constr. rmsd
   -2.20655e+02   -6.29065e+01    0.00000e+00

           Step           Time
      496185000   992370.00000

   Energies (kJ/mol)
        G96Bond       G96Angle    Proper Dih.  Improper Dih.          LJ-14
    2.38803e+03    3.80556e+03    2.71313e+03    1.09810e+03   -3.03116e+02
     Coulomb-14        LJ (SR)  Disper. corr.   Coulomb (SR)   Coul. recip.
    2.83923e+04    1.25128e+05   -7.44746e+03   -9.42302e+05    5.28320e+03
      Potential    Kinetic En.   Total Energy  Conserved En.    Temperature
   -7.81244e+05    1.38986e+05   -6.42258e+05    1.39452e+06    3.02674e+02
 Pres. DC (bar) Pressure (bar)   Constr. rmsd
   -2.19827e+02    1.74865e+02    0.00000e+00

           Step           Time
      496190000   992380.00000

   Energies (kJ/mol)
        G96Bond       G96Angle    Proper Dih.  Improper Dih.          LJ-14
    2.34205e+03    3.73549e+03    2.79314e+03    1.17002e+03   -3.07329e+02
     Coulomb-14        LJ (SR)  Disper. corr.   Coulomb (SR)   Coul. recip.
    2.85587e+04    1.23328e+05   -7.42921e+03   -9.39033e+05    5.20061e+03
      Potential    Kinetic En.   Total Energy  Conserved En.    Temperature
   -7.79641e+05    1.38769e+05   -6.40872e+05    1.39454e+06    3.02201e+02
 Pres. DC (bar) Pressure (bar)   Constr. rmsd
   -2.18752e+02   -4.05953e+01    0.00000e+00

           Step           Time
      496195000   992390.00000

   Energies (kJ/mol)
        G96Bond       G96Angle    Proper Dih.  Improper Dih.          LJ-14
    2.23580e+03    3.66788e+03    2.70065e+03    1.06043e+03   -3.97213e+02
     Coulomb-14        LJ (SR)  Disper. corr.   Coulomb (SR)   Coul. recip.
    2.84656e+04    1.23270e+05   -7.48107e+03   -9.40699e+05    5.20183e+03
      Potential    Kinetic En.   Total Energy  Conserved En.    Temperature
   -7.81976e+05    1.36265e+05   -6.45711e+05    1.39456e+06    2.96747e+02
 Pres. DC (bar) Pressure (bar)   Constr. rmsd
   -2.21813e+02   -1.28794e+02    0.00000e+00

           Step           Time
      496200000   992400.00000

   Energies (kJ/mol)
        G96Bond       G96Angle    Proper Dih.  Improper Dih.          LJ-14
    2.35985e+03    3.73292e+03    2.75526e+03    1.06731e+03   -3.04730e+02
     Coulomb-14        LJ (SR)  Disper. corr.   Coulomb (SR)   Coul. recip.
    2.83891e+04    1.24068e+05   -7.47098e+03   -9.41312e+05    5.19527e+03
      Potential    Kinetic En.   Total Energy  Conserved En.    Temperature
   -7.81520e+05    1.37224e+05   -6.44296e+05    1.39461e+06    2.98837e+02
 Pres. DC (bar) Pressure (bar)   Constr. rmsd
   -2.21216e+02    6.32788e+00    0.00000e+00

           Step           Time
      496205000   992410.00000

   Energies (kJ/mol)
        G96Bond       G96Angle    Proper Dih.  Improper Dih.          LJ-14
    2.37351e+03    3.64635e+03    2.67970e+03    1.05417e+03   -2.68924e+02
     Coulomb-14        LJ (SR)  Disper. corr.   Coulomb (SR)   Coul. recip.
    2.85709e+04    1.25408e+05   -7.46932e+03   -9.44834e+05    5.29191e+03
      Potential    Kinetic En.   Total Energy  Conserved En.    Temperature
   -7.83547e+05    1.37591e+05   -6.45956e+05    1.39464e+06    2.99635e+02
 Pres. DC (bar) Pressure (bar)   Constr. rmsd
   -2.21118e+02    7.89347e+01    0.00000e+00

           Step           Time
      496210000   992420.00000

   Energies (kJ/mol)
        G96Bond       G96Angle    Proper Dih.  Improper Dih.          LJ-14
    2.49729e+03    3.48241e+03    2.70252e+03    1.12089e+03   -2.09484e+02
     Coulomb-14        LJ (SR)  Disper. corr.   Coulomb (SR)   Coul. recip.
    2.84768e+04    1.22837e+05   -7.45211e+03   -9.38801e+05    5.24438e+03
      Potential    Kinetic En.   Total Energy  Conserved En.    Temperature
   -7.80102e+05    1.38115e+05   -6.41988e+05    1.39465e+06    3.00775e+02
 Pres. DC (bar) Pressure (bar)   Constr. rmsd
   -2.20101e+02   -1.76888e+02    0.00000e+00

           Step           Time
      496215000   992430.00000

   Energies (kJ/mol)
        G96Bond       G96Angle    Proper Dih.  Improper Dih.          LJ-14
    2.35847e+03    3.59748e+03    2.70587e+03    1.11837e+03   -3.19037e+02
     Coulomb-14        LJ (SR)  Disper. corr.   Coulomb (SR)   Coul. recip.
    2.85110e+04    1.23223e+05   -7.46785e+03   -9.40379e+05    5.24756e+03
      Potential    Kinetic En.   Total Energy  Conserved En.    Temperature
   -7.81404e+05    1.37394e+05   -6.44011e+05    1.39468e+06    2.99205e+02
 Pres. DC (bar) Pressure (bar)   Constr. rmsd
   -2.21031e+02    1.54444e+01    0.00000e+00

           Step           Time
      496220000   992440.00000

   Energies (kJ/mol)
        G96Bond       G96Angle    Proper Dih.  Improper Dih.          LJ-14
    2.21500e+03    3.63416e+03    2.75110e+03    1.12764e+03   -3.10446e+02
     Coulomb-14        LJ (SR)  Disper. corr.   Coulomb (SR)   Coul. recip.
    2.86930e+04    1.25319e+05   -7.46521e+03   -9.42216e+05    5.23638e+03
      Potential    Kinetic En.   Total Energy  Conserved En.    Temperature
   -7.81015e+05    1.37356e+05   -6.43658e+05    1.39467e+06    2.99124e+02
 Pres. DC (bar) Pressure (bar)   Constr. rmsd
   -2.20875e+02    2.45373e+02    0.00000e+00

           Step           Time
      496225000   992450.00000

   Energies (kJ/mol)
        G96Bond       G96Angle    Proper Dih.  Improper Dih.          LJ-14
    2.12955e+03    3.56768e+03    2.73752e+03    1.15077e+03   -3.23295e+02
     Coulomb-14        LJ (SR)  Disper. corr.   Coulomb (SR)   Coul. recip.
    2.86128e+04    1.23268e+05   -7.47547e+03   -9.40762e+05    5.38704e+03
      Potential    Kinetic En.   Total Energy  Conserved En.    Temperature
   -7.81707e+05    1.37623e+05   -6.44084e+05    1.39471e+06    2.99705e+02
 Pres. DC (bar) Pressure (bar)   Constr. rmsd
   -2.21482e+02   -2.89698e+01    0.00000e+00

           Step           Time
      496230000   992460.00000

   Energies (kJ/mol)
        G96Bond       G96Angle    Proper Dih.  Improper Dih.          LJ-14
    2.34132e+03    3.67274e+03    2.65793e+03    1.16132e+03   -3.48852e+02
     Coulomb-14        LJ (SR)  Disper. corr.   Coulomb (SR)   Coul. recip.
    2.84290e+04    1.24263e+05   -7.46630e+03   -9.41535e+05    5.25895e+03
      Potential    Kinetic En.   Total Energy  Conserved En.    Temperature
   -7.81565e+05    1.37813e+05   -6.43752e+05    1.39475e+06    3.00119e+02
 Pres. DC (bar) Pressure (bar)   Constr. rmsd
   -2.20939e+02    3.15579e+01    0.00000e+00

           Step           Time
      496235000   992470.00000

   Energies (kJ/mol)
        G96Bond       G96Angle    Proper Dih.  Improper Dih.          LJ-14
    2.31184e+03    3.75671e+03    2.72749e+03    1.08530e+03   -3.31983e+02
     Coulomb-14        LJ (SR)  Disper. corr.   Coulomb (SR)   Coul. recip.
    2.85875e+04    1.22778e+05   -7.46322e+03   -9.40212e+05    5.22980e+03
      Potential    Kinetic En.   Total Energy  Conserved En.    Temperature
   -7.81530e+05    1.38326e+05   -6.43204e+05    1.39477e+06    3.01236e+02
 Pres. DC (bar) Pressure (bar)   Constr. rmsd
   -2.20757e+02   -7.84775e+01    0.00000e+00

           Step           Time
      496240000   992480.00000

   Energies (kJ/mol)
        G96Bond       G96Angle    Proper Dih.  Improper Dih.          LJ-14
    2.42354e+03    3.88301e+03    2.77572e+03    1.17159e+03   -3.78265e+02
     Coulomb-14        LJ (SR)  Disper. corr.   Coulomb (SR)   Coul. recip.
    2.84827e+04    1.23087e+05   -7.43477e+03   -9.38420e+05    5.19734e+03
      Potential    Kinetic En.   Total Energy  Conserved En.    Temperature
   -7.79212e+05    1.39184e+05   -6.40028e+05    1.39481e+06    3.03104e+02
 Pres. DC (bar) Pressure (bar)   Constr. rmsd
   -2.19079e+02   -7.29367e+01    0.00000e+00

           Step           Time
      496245000   992490.00000

   Energies (kJ/mol)
        G96Bond       G96Angle    Proper Dih.  Improper Dih.          LJ-14
    2.28188e+03    3.63776e+03    2.68984e+03    1.00762e+03   -2.78803e+02
     Coulomb-14        LJ (SR)  Disper. corr.   Coulomb (SR)   Coul. recip.
    2.84113e+04    1.24199e+05   -7.45310e+03   -9.41734e+05    5.20268e+03
      Potential    Kinetic En.   Total Energy  Conserved En.    Temperature
   -7.82036e+05    1.37179e+05   -6.44858e+05    1.39483e+06    2.98737e+02
 Pres. DC (bar) Pressure (bar)   Constr. rmsd
   -2.20160e+02   -8.64095e+00    0.00000e+00

           Step           Time
      496250000   992500.00000

   Energies (kJ/mol)
        G96Bond       G96Angle    Proper Dih.  Improper Dih.          LJ-14
    2.42378e+03    3.92460e+03    2.60263e+03    1.10957e+03   -3.16338e+02
     Coulomb-14        LJ (SR)  Disper. corr.   Coulomb (SR)   Coul. recip.
    2.84908e+04    1.23857e+05   -7.46243e+03   -9.39295e+05    5.31964e+03
      Potential    Kinetic En.   Total Energy  Conserved En.    Temperature
   -7.79345e+05    1.38936e+05   -6.40410e+05    1.39486e+06    3.02563e+02
 Pres. DC (bar) Pressure (bar)   Constr. rmsd
   -2.20711e+02   -3.18653e+01    0.00000e+00

           Step           Time
      496255000   992510.00000

   Energies (kJ/mol)
        G96Bond       G96Angle    Proper Dih.  Improper Dih.          LJ-14
    2.48779e+03    3.73935e+03    2.73892e+03    1.14603e+03   -3.44191e+02
     Coulomb-14        LJ (SR)  Disper. corr.   Coulomb (SR)   Coul. recip.
    2.84693e+04    1.23738e+05   -7.44818e+03   -9.38724e+05    5.25346e+03
      Potential    Kinetic En.   Total Energy  Conserved En.    Temperature
   -7.78943e+05    1.37413e+05   -6.41531e+05    1.39488e+06    2.99246e+02
 Pres. DC (bar) Pressure (bar)   Constr. rmsd
   -2.19869e+02   -8.89192e+00    0.00000e+00

           Step           Time
      496260000   992520.00000

   Energies (kJ/mol)
        G96Bond       G96Angle    Proper Dih.  Improper Dih.          LJ-14
    2.44434e+03    3.69116e+03    2.77137e+03    1.05890e+03   -3.39528e+02
     Coulomb-14        LJ (SR)  Disper. corr.   Coulomb (SR)   Coul. recip.
    2.84635e+04    1.23283e+05   -7.49120e+03   -9.40442e+05    5.27355e+03
      Potential    Kinetic En.   Total Energy  Conserved En.    Temperature
   -7.81287e+05    1.38296e+05   -6.42991e+05    1.39490e+06    3.01170e+02
 Pres. DC (bar) Pressure (bar)   Constr. rmsd
   -2.22414e+02   -6.56133e+01    0.00000e+00

           Step           Time
      496265000   992530.00000

   Energies (kJ/mol)
        G96Bond       G96Angle    Proper Dih.  Improper Dih.          LJ-14
    2.28830e+03    3.75925e+03    2.74264e+03    1.13589e+03   -3.13539e+02
     Coulomb-14        LJ (SR)  Disper. corr.   Coulomb (SR)   Coul. recip.
    2.84825e+04    1.25243e+05   -7.47490e+03   -9.43011e+05    5.34005e+03
      Potential    Kinetic En.   Total Energy  Conserved En.    Temperature
   -7.81807e+05    1.39098e+05   -6.42709e+05    1.39489e+06    3.02917e+02
 Pres. DC (bar) Pressure (bar)   Constr. rmsd
   -2.21448e+02    1.15247e+02    0.00000e+00

           Step           Time
      496270000   992540.00000

   Energies (kJ/mol)
        G96Bond       G96Angle    Proper Dih.  Improper Dih.          LJ-14
    2.17359e+03    3.65713e+03    2.74231e+03    1.17326e+03   -3.36641e+02
     Coulomb-14        LJ (SR)  Disper. corr.   Coulomb (SR)   Coul. recip.
    2.85469e+04    1.24202e+05   -7.46419e+03   -9.40676e+05    5.13095e+03
      Potential    Kinetic En.   Total Energy  Conserved En.    Temperature
   -7.80850e+05    1.37760e+05   -6.43090e+05    1.39490e+06    3.00003e+02
 Pres. DC (bar) Pressure (bar)   Constr. rmsd
   -2.20814e+02    5.65062e+01    0.00000e+00

           Step           Time
      496275000   992550.00000

   Energies (kJ/mol)
        G96Bond       G96Angle    Proper Dih.  Improper Dih.          LJ-14
    2.43395e+03    3.69561e+03    2.78168e+03    1.05578e+03   -2.73632e+02
     Coulomb-14        LJ (SR)  Disper. corr.   Coulomb (SR)   Coul. recip.
    2.85514e+04    1.22680e+05   -7.43458e+03   -9.38164e+05    5.26150e+03
      Potential    Kinetic En.   Total Energy  Conserved En.    Temperature
   -7.79412e+05    1.38176e+05   -6.41236e+05    1.39492e+06    3.00908e+02
 Pres. DC (bar) Pressure (bar)   Constr. rmsd
   -2.19068e+02    1.23652e+01    0.00000e+00

           Step           Time
      496280000   992560.00000

   Energies (kJ/mol)
        G96Bond       G96Angle    Proper Dih.  Improper Dih.          LJ-14
    2.35892e+03    3.71445e+03    2.66430e+03    1.08896e+03   -3.12074e+02
     Coulomb-14        LJ (SR)  Disper. corr.   Coulomb (SR)   Coul. recip.
    2.85193e+04    1.24118e+05   -7.47799e+03   -9.41708e+05    5.16983e+03
      Potential    Kinetic En.   Total Energy  Conserved En.    Temperature
   -7.81865e+05    1.38294e+05   -6.43570e+05    1.39493e+06    3.01167e+02
 Pres. DC (bar) Pressure (bar)   Constr. rmsd
   -2.21631e+02   -8.05825e+01    0.00000e+00

           Step           Time
      496285000   992570.00000

   Energies (kJ/mol)
        G96Bond       G96Angle    Proper Dih.  Improper Dih.          LJ-14
    2.24411e+03    3.72296e+03    2.68807e+03    1.15553e+03   -2.11550e+02
     Coulomb-14        LJ (SR)  Disper. corr.   Coulomb (SR)   Coul. recip.
    2.88084e+04    1.23553e+05   -7.45425e+03   -9.39977e+05    5.13972e+03
      Potential    Kinetic En.   Total Energy  Conserved En.    Temperature
   -7.80332e+05    1.37985e+05   -6.42346e+05    1.39495e+06    3.00494e+02
 Pres. DC (bar) Pressure (bar)   Constr. rmsd
   -2.20227e+02    5.73500e+01    0.00000e+00

           Step           Time
      496290000   992580.00000

   Energies (kJ/mol)
        G96Bond       G96Angle    Proper Dih.  Improper Dih.          LJ-14
    2.30731e+03    3.67605e+03    2.73716e+03    1.11423e+03   -2.32770e+02
     Coulomb-14        LJ (SR)  Disper. corr.   Coulomb (SR)   Coul. recip.
    2.86618e+04    1.22469e+05   -7.45414e+03   -9.38597e+05    5.19282e+03
      Potential    Kinetic En.   Total Energy  Conserved En.    Temperature
   -7.80126e+05    1.37451e+05   -6.42675e+05    1.39497e+06    2.99330e+02
 Pres. DC (bar) Pressure (bar)   Constr. rmsd
   -2.20221e+02   -1.05280e+02    0.00000e+00

           Step           Time
      496295000   992590.00000

   Energies (kJ/mol)
        G96Bond       G96Angle    Proper Dih.  Improper Dih.          LJ-14
    2.43077e+03    3.78658e+03    2.73566e+03    1.17765e+03   -3.51926e+02
     Coulomb-14        LJ (SR)  Disper. corr.   Coulomb (SR)   Coul. recip.
    2.86474e+04    1.23528e+05   -7.46954e+03   -9.40958e+05    5.13269e+03
      Potential    Kinetic En.   Total Energy  Conserved En.    Temperature
   -7.81340e+05    1.37957e+05   -6.43383e+05    1.39499e+06    3.00433e+02
 Pres. DC (bar) Pressure (bar)   Constr. rmsd
   -2.21131e+02   -9.51610e+01    0.00000e+00

           Step           Time
      496300000   992600.00000

   Energies (kJ/mol)
        G96Bond       G96Angle    Proper Dih.  Improper Dih.          LJ-14
    2.30397e+03    3.53053e+03    2.76642e+03    1.10240e+03   -3.32723e+02
     Coulomb-14        LJ (SR)  Disper. corr.   Coulomb (SR)   Coul. recip.
    2.87661e+04    1.24402e+05   -7.46728e+03   -9.42186e+05    5.37108e+03
      Potential    Kinetic En.   Total Energy  Conserved En.    Temperature
   -7.81743e+05    1.37921e+05   -6.43822e+05    1.39499e+06    3.00355e+02
 Pres. DC (bar) Pressure (bar)   Constr. rmsd
   -2.20997e+02    5.89707e+01    0.00000e+00

           Step           Time
      496305000   992610.00000

   Energies (kJ/mol)
        G96Bond       G96Angle    Proper Dih.  Improper Dih.          LJ-14
    2.33714e+03    3.65690e+03    2.82479e+03    1.09191e+03   -3.14962e+02
     Coulomb-14        LJ (SR)  Disper. corr.   Coulomb (SR)   Coul. recip.
    2.85845e+04    1.23789e+05   -7.48139e+03   -9.41510e+05    5.20594e+03
      Potential    Kinetic En.   Total Energy  Conserved En.    Temperature
   -7.81816e+05    1.37945e+05   -6.43871e+05    1.39502e+06    3.00406e+02
 Pres. DC (bar) Pressure (bar)   Constr. rmsd
   -2.21832e+02    1.84607e+01    0.00000e+00

           Step           Time
      496310000   992620.00000

   Energies (kJ/mol)
        G96Bond       G96Angle    Proper Dih.  Improper Dih.          LJ-14
    2.36603e+03    3.66188e+03    2.74590e+03    1.07748e+03   -3.08098e+02
     Coulomb-14        LJ (SR)  Disper. corr.   Coulomb (SR)   Coul. recip.
    2.85335e+04    1.23420e+05   -7.44248e+03   -9.40009e+05    5.29971e+03
      Potential    Kinetic En.   Total Energy  Conserved En.    Temperature
   -7.80655e+05    1.36951e+05   -6.43704e+05    1.39504e+06    2.98242e+02
 Pres. DC (bar) Pressure (bar)   Constr. rmsd
   -2.19533e+02   -1.57338e+02    0.00000e+00

           Step           Time
      496315000   992630.00000

   Energies (kJ/mol)
        G96Bond       G96Angle    Proper Dih.  Improper Dih.          LJ-14
    2.25732e+03    3.62159e+03    2.74446e+03    1.07711e+03   -3.23772e+02
     Coulomb-14        LJ (SR)  Disper. corr.   Coulomb (SR)   Coul. recip.
    2.85317e+04    1.25954e+05   -7.47549e+03   -9.43213e+05    5.21423e+03
      Potential    Kinetic En.   Total Energy  Conserved En.    Temperature
   -7.81612e+05    1.37698e+05   -6.43914e+05    1.39505e+06    2.99868e+02
 Pres. DC (bar) Pressure (bar)   Constr. rmsd
   -2.21483e+02    2.59912e+02    0.00000e+00

           Step           Time
      496320000   992640.00000

   Energies (kJ/mol)
        G96Bond       G96Angle    Proper Dih.  Improper Dih.          LJ-14
    2.40576e+03    3.66625e+03    2.75074e+03    1.13457e+03   -3.09878e+02
     Coulomb-14        LJ (SR)  Disper. corr.   Coulomb (SR)   Coul. recip.
    2.84789e+04    1.24308e+05   -7.48360e+03   -9.41365e+05    5.27596e+03
      Potential    Kinetic En.   Total Energy  Conserved En.    Temperature
   -7.81138e+05    1.37151e+05   -6.43987e+05    1.39507e+06    2.98676e+02
 Pres. DC (bar) Pressure (bar)   Constr. rmsd
   -2.21963e+02    1.11988e+02    0.00000e+00

           Step           Time
      496325000   992650.00000

   Energies (kJ/mol)
        G96Bond       G96Angle    Proper Dih.  Improper Dih.          LJ-14
    2.34985e+03    3.63167e+03    2.81397e+03    1.07757e+03   -2.59124e+02
     Coulomb-14        LJ (SR)  Disper. corr.   Coulomb (SR)   Coul. recip.
    2.85644e+04    1.24711e+05   -7.46913e+03   -9.43518e+05    5.28981e+03
      Potential    Kinetic En.   Total Energy  Conserved En.    Temperature
   -7.82807e+05    1.38056e+05   -6.44751e+05    1.39508e+06    3.00649e+02
 Pres. DC (bar) Pressure (bar)   Constr. rmsd
   -2.21106e+02    2.24515e+01    0.00000e+00

           Step           Time
      496330000   992660.00000

   Energies (kJ/mol)
        G96Bond       G96Angle    Proper Dih.  Improper Dih.          LJ-14
    2.36741e+03    3.69213e+03    2.73041e+03    1.07133e+03   -2.73304e+02
     Coulomb-14        LJ (SR)  Disper. corr.   Coulomb (SR)   Coul. recip.
    2.86985e+04    1.21811e+05   -7.48653e+03   -9.38934e+05    5.13838e+03
      Potential    Kinetic En.   Total Energy  Conserved En.    Temperature
   -7.81184e+05    1.37183e+05   -6.44001e+05    1.39508e+06    2.98747e+02
 Pres. DC (bar) Pressure (bar)   Constr. rmsd
   -2.22136e+02   -1.31009e+02    0.00000e+00

           Step           Time
      496335000   992670.00000

   Energies (kJ/mol)
        G96Bond       G96Angle    Proper Dih.  Improper Dih.          LJ-14
    2.21251e+03    3.78588e+03    2.65243e+03    1.11161e+03   -2.54258e+02
     Coulomb-14        LJ (SR)  Disper. corr.   Coulomb (SR)   Coul. recip.
    2.85148e+04    1.22855e+05   -7.47060e+03   -9.39790e+05    5.23596e+03
      Potential    Kinetic En.   Total Energy  Conserved En.    Temperature
   -7.81147e+05    1.36735e+05   -6.44413e+05    1.39511e+06    2.97770e+02
 Pres. DC (bar) Pressure (bar)   Constr. rmsd
   -2.21194e+02   -2.15013e+00    0.00000e+00

           Step           Time
      496340000   992680.00000

   Energies (kJ/mol)
        G96Bond       G96Angle    Proper Dih.  Improper Dih.          LJ-14
    2.32089e+03    3.69765e+03    2.67826e+03    1.10270e+03   -3.65868e+02
     Coulomb-14        LJ (SR)  Disper. corr.   Coulomb (SR)   Coul. recip.
    2.86042e+04    1.23863e+05   -7.45824e+03   -9.39052e+05    5.24661e+03
      Potential    Kinetic En.   Total Energy  Conserved En.    Temperature
   -7.79363e+05    1.37768e+05   -6.41594e+05    1.39514e+06    3.00021e+02
 Pres. DC (bar) Pressure (bar)   Constr. rmsd
   -2.20463e+02    2.17598e+01    0.00000e+00

           Step           Time
      496345000   992690.00000

   Energies (kJ/mol)
        G96Bond       G96Angle    Proper Dih.  Improper Dih.          LJ-14
    2.30602e+03    3.60631e+03    2.72761e+03    1.07741e+03   -3.42232e+02
     Coulomb-14        LJ (SR)  Disper. corr.   Coulomb (SR)   Coul. recip.
    2.85962e+04    1.23117e+05   -7.47585e+03   -9.40908e+05    5.23421e+03
      Potential    Kinetic En.   Total Energy  Conserved En.    Temperature
   -7.82062e+05    1.36607e+05   -6.45455e+05    1.39516e+06    2.97493e+02
 Pres. DC (bar) Pressure (bar)   Constr. rmsd
   -2.21504e+02   -1.03592e+02    0.00000e+00

           Step           Time
      496350000   992700.00000

   Energies (kJ/mol)
        G96Bond       G96Angle    Proper Dih.  Improper Dih.          LJ-14
    2.49041e+03    3.45012e+03    2.78169e+03    1.09295e+03   -2.51803e+02
     Coulomb-14        LJ (SR)  Disper. corr.   Coulomb (SR)   Coul. recip.
    2.85086e+04    1.24588e+05   -7.47292e+03   -9.41086e+05    5.25596e+03
      Potential    Kinetic En.   Total Energy  Conserved En.    Temperature
   -7.80643e+05    1.37762e+05   -6.42880e+05    1.39516e+06    3.00008e+02
 Pres. DC (bar) Pressure (bar)   Constr. rmsd
   -2.21331e+02    6.49163e+01    0.00000e+00

           Step           Time
      496355000   992710.00000

   Energies (kJ/mol)
        G96Bond       G96Angle    Proper Dih.  Improper Dih.          LJ-14
    2.50520e+03    3.68773e+03    2.73686e+03    1.06977e+03   -3.14544e+02
     Coulomb-14        LJ (SR)  Disper. corr.   Coulomb (SR)   Coul. recip.
    2.86367e+04    1.24248e+05   -7.47184e+03   -9.41065e+05    5.32905e+03
      Potential    Kinetic En.   Total Energy  Conserved En.    Temperature
   -7.80638e+05    1.38520e+05   -6.42118e+05    1.39519e+06    3.01658e+02
 Pres. DC (bar) Pressure (bar)   Constr. rmsd
   -2.21267e+02    2.26586e+01    0.00000e+00

           Step           Time
      496360000   992720.00000

   Energies (kJ/mol)
        G96Bond       G96Angle    Proper Dih.  Improper Dih.          LJ-14
    2.45082e+03    3.91027e+03    2.75707e+03    1.15182e+03   -3.39546e+02
     Coulomb-14        LJ (SR)  Disper. corr.   Coulomb (SR)   Coul. recip.
    2.85880e+04    1.24000e+05   -7.47158e+03   -9.41041e+05    5.25258e+03
      Potential    Kinetic En.   Total Energy  Conserved En.    Temperature
   -7.80741e+05    1.38326e+05   -6.42415e+05    1.39520e+06    3.01236e+02
 Pres. DC (bar) Pressure (bar)   Constr. rmsd
   -2.21251e+02   -5.87675e+01    0.00000e+00

           Step           Time
      496365000   992730.00000

   Energies (kJ/mol)
        G96Bond       G96Angle    Proper Dih.  Improper Dih.          LJ-14
    2.23188e+03    3.69471e+03    2.64842e+03    1.08526e+03   -2.94966e+02
     Coulomb-14        LJ (SR)  Disper. corr.   Coulomb (SR)   Coul. recip.
    2.86155e+04    1.22674e+05   -7.46880e+03   -9.40505e+05    5.24844e+03
      Potential    Kinetic En.   Total Energy  Conserved En.    Temperature
   -7.82070e+05    1.36704e+05   -6.45366e+05    1.39522e+06    2.97703e+02
 Pres. DC (bar) Pressure (bar)   Constr. rmsd
   -2.21087e+02   -9.36459e+00    0.00000e+00

           Step           Time
      496370000   992740.00000

   Energies (kJ/mol)
        G96Bond       G96Angle    Proper Dih.  Improper Dih.          LJ-14
    2.33920e+03    3.72380e+03    2.74070e+03    1.13785e+03   -2.85823e+02
     Coulomb-14        LJ (SR)  Disper. corr.   Coulomb (SR)   Coul. recip.
    2.86014e+04    1.25609e+05   -7.47008e+03   -9.43284e+05    5.11201e+03
      Potential    Kinetic En.   Total Energy  Conserved En.    Temperature
   -7.81776e+05    1.38412e+05   -6.43364e+05    1.39523e+06    3.01423e+02
 Pres. DC (bar) Pressure (bar)   Constr. rmsd
   -2.21163e+02    1.38586e+02    0.00000e+00

           Step           Time
      496375000   992750.00000

   Energies (kJ/mol)
        G96Bond       G96Angle    Proper Dih.  Improper Dih.          LJ-14
    2.27079e+03    3.64559e+03    2.81310e+03    1.02499e+03   -2.84396e+02
     Coulomb-14        LJ (SR)  Disper. corr.   Coulomb (SR)   Coul. recip.
    2.87078e+04    1.23638e+05   -7.45321e+03   -9.40755e+05    5.22551e+03
      Potential    Kinetic En.   Total Energy  Conserved En.    Temperature
   -7.81166e+05    1.38459e+05   -6.42707e+05    1.39522e+06    3.01524e+02
 Pres. DC (bar) Pressure (bar)   Constr. rmsd
   -2.20166e+02   -8.30486e+01    0.00000e+00

           Step           Time
      496380000   992760.00000

   Energies (kJ/mol)
        G96Bond       G96Angle    Proper Dih.  Improper Dih.          LJ-14
    2.37190e+03    3.70941e+03    2.65726e+03    1.15430e+03   -3.02974e+02
     Coulomb-14        LJ (SR)  Disper. corr.   Coulomb (SR)   Coul. recip.
    2.86349e+04    1.23087e+05   -7.44936e+03   -9.40118e+05    5.31470e+03
      Potential    Kinetic En.   Total Energy  Conserved En.    Temperature
   -7.80941e+05    1.37316e+05   -6.43625e+05    1.39525e+06    2.99037e+02
 Pres. DC (bar) Pressure (bar)   Constr. rmsd
   -2.19939e+02   -8.18342e+01    0.00000e+00

           Step           Time
      496385000   992770.00000

   Energies (kJ/mol)
        G96Bond       G96Angle    Proper Dih.  Improper Dih.          LJ-14
    2.39099e+03    3.74807e+03    2.61409e+03    1.05493e+03   -2.35449e+02
     Coulomb-14        LJ (SR)  Disper. corr.   Coulomb (SR)   Coul. recip.
    2.85449e+04    1.24723e+05   -7.46040e+03   -9.41292e+05    5.27308e+03
      Potential    Kinetic En.   Total Energy  Conserved En.    Temperature
   -7.80638e+05    1.38587e+05   -6.42051e+05    1.39529e+06    3.01803e+02
 Pres. DC (bar) Pressure (bar)   Constr. rmsd
   -2.20591e+02    1.22157e+02    0.00000e+00

           Step           Time
      496390000   992780.00000

   Energies (kJ/mol)
        G96Bond       G96Angle    Proper Dih.  Improper Dih.          LJ-14
    2.34900e+03    3.64014e+03    2.64751e+03    1.11844e+03   -2.87881e+02
     Coulomb-14        LJ (SR)  Disper. corr.   Coulomb (SR)   Coul. recip.
    2.85238e+04    1.24760e+05   -7.46058e+03   -9.42496e+05    5.26394e+03
      Potential    Kinetic En.   Total Energy  Conserved En.    Temperature
   -7.81941e+05    1.35720e+05   -6.46221e+05    1.39531e+06    2.95560e+02
 Pres. DC (bar) Pressure (bar)   Constr. rmsd
   -2.20601e+02    7.10103e+01    0.00000e+00

           Step           Time
      496395000   992790.00000

   Energies (kJ/mol)
        G96Bond       G96Angle    Proper Dih.  Improper Dih.          LJ-14
    2.42707e+03    3.52452e+03    2.67394e+03    1.08353e+03   -3.11093e+02
     Coulomb-14        LJ (SR)  Disper. corr.   Coulomb (SR)   Coul. recip.
    2.85455e+04    1.24619e+05   -7.47600e+03   -9.41522e+05    5.23359e+03
      Potential    Kinetic En.   Total Energy  Conserved En.    Temperature
   -7.81202e+05    1.37879e+05   -6.43324e+05    1.39531e+06    3.00262e+02
 Pres. DC (bar) Pressure (bar)   Constr. rmsd
   -2.21513e+02   -6.21776e+00    0.00000e+00

           Step           Time
      496400000   992800.00000

   Energies (kJ/mol)
        G96Bond       G96Angle    Proper Dih.  Improper Dih.          LJ-14
    2.25915e+03    3.80976e+03    2.70920e+03    1.19097e+03   -2.87317e+02
     Coulomb-14        LJ (SR)  Disper. corr.   Coulomb (SR)   Coul. recip.
    2.84741e+04    1.25335e+05   -7.46783e+03   -9.42175e+05    5.18762e+03
      Potential    Kinetic En.   Total Energy  Conserved En.    Temperature
   -7.80964e+05    1.36952e+05   -6.44012e+05    1.39535e+06    2.98242e+02
 Pres. DC (bar) Pressure (bar)   Constr. rmsd
   -2.21030e+02    6.43169e+01    0.00000e+00

           Step           Time
      496405000   992810.00000

   Energies (kJ/mol)
        G96Bond       G96Angle    Proper Dih.  Improper Dih.          LJ-14
    2.27438e+03    3.74621e+03    2.76659e+03    1.08031e+03   -3.67117e+02
     Coulomb-14        LJ (SR)  Disper. corr.   Coulomb (SR)   Coul. recip.
    2.85843e+04    1.23627e+05   -7.46119e+03   -9.39991e+05    5.23846e+03
      Potential    Kinetic En.   Total Energy  Conserved En.    Temperature
   -7.80502e+05    1.38322e+05   -6.42180e+05    1.39534e+06    3.01227e+02
 Pres. DC (bar) Pressure (bar)   Constr. rmsd
   -2.20638e+02   -4.98734e+01    0.00000e+00

           Step           Time
      496410000   992820.00000

   Energies (kJ/mol)
        G96Bond       G96Angle    Proper Dih.  Improper Dih.          LJ-14
    2.35490e+03    3.69552e+03    2.93189e+03    1.10360e+03   -3.37215e+02
     Coulomb-14        LJ (SR)  Disper. corr.   Coulomb (SR)   Coul. recip.
    2.86336e+04    1.23015e+05   -7.44748e+03   -9.39414e+05    5.10202e+03
      Potential    Kinetic En.   Total Energy  Conserved En.    Temperature
   -7.80362e+05    1.37720e+05   -6.42641e+05    1.39535e+06    2.99917e+02
 Pres. DC (bar) Pressure (bar)   Constr. rmsd
   -2.19829e+02   -1.18947e+02    0.00000e+00

           Step           Time
      496415000   992830.00000

   Energies (kJ/mol)
        G96Bond       G96Angle    Proper Dih.  Improper Dih.          LJ-14
    2.41569e+03    3.83782e+03    2.64554e+03    1.14257e+03   -3.24568e+02
     Coulomb-14        LJ (SR)  Disper. corr.   Coulomb (SR)   Coul. recip.
    2.84753e+04    1.22366e+05   -7.47343e+03   -9.38934e+05    5.29820e+03
      Potential    Kinetic En.   Total Energy  Conserved En.    Temperature
   -7.80551e+05    1.38550e+05   -6.42001e+05    1.39536e+06    3.01724e+02
 Pres. DC (bar) Pressure (bar)   Constr. rmsd
   -2.21361e+02   -1.00268e+02    0.00000e+00

           Step           Time
      496420000   992840.00000

   Energies (kJ/mol)
        G96Bond       G96Angle    Proper Dih.  Improper Dih.          LJ-14
    2.29881e+03    3.59659e+03    2.72959e+03    1.12748e+03   -2.99897e+02
     Coulomb-14        LJ (SR)  Disper. corr.   Coulomb (SR)   Coul. recip.
    2.85642e+04    1.24464e+05   -7.45765e+03   -9.41336e+05    5.33625e+03
      Potential    Kinetic En.   Total Energy  Conserved En.    Temperature
   -7.80976e+05    1.37498e+05   -6.43478e+05    1.39539e+06    2.99432e+02
 Pres. DC (bar) Pressure (bar)   Constr. rmsd
   -2.20428e+02    2.15074e+01    0.00000e+00

           Step           Time
      496425000   992850.00000

   Energies (kJ/mol)
        G96Bond       G96Angle    Proper Dih.  Improper Dih.          LJ-14
    2.38939e+03    3.78624e+03    2.80222e+03    1.05256e+03   -2.58511e+02
     Coulomb-14        LJ (SR)  Disper. corr.   Coulomb (SR)   Coul. recip.
    2.86742e+04    1.24619e+05   -7.46470e+03   -9.40012e+05    5.33360e+03
      Potential    Kinetic En.   Total Energy  Conserved En.    Temperature
   -7.79078e+05    1.38465e+05   -6.40613e+05    1.39542e+06    3.01539e+02
 Pres. DC (bar) Pressure (bar)   Constr. rmsd
   -2.20845e+02    1.89067e+02    0.00000e+00

           Step           Time
      496430000   992860.00000

   Energies (kJ/mol)
        G96Bond       G96Angle    Proper Dih.  Improper Dih.          LJ-14
    2.30760e+03    3.73589e+03    2.64759e+03    1.11923e+03   -3.13057e+02
     Coulomb-14        LJ (SR)  Disper. corr.   Coulomb (SR)   Coul. recip.
    2.85220e+04    1.24255e+05   -7.47163e+03   -9.42128e+05    5.12982e+03
      Potential    Kinetic En.   Total Energy  Conserved En.    Temperature
   -7.82196e+05    1.37856e+05   -6.44340e+05    1.39545e+06    3.00211e+02
 Pres. DC (bar) Pressure (bar)   Constr. rmsd
   -2.21255e+02    6.58538e+01    0.00000e+00

           Step           Time
      496435000   992870.00000

   Energies (kJ/mol)
        G96Bond       G96Angle    Proper Dih.  Improper Dih.          LJ-14
    2.43839e+03    3.62552e+03    2.73625e+03    1.06771e+03   -2.97590e+02
     Coulomb-14        LJ (SR)  Disper. corr.   Coulomb (SR)   Coul. recip.
    2.85716e+04    1.26470e+05   -7.49108e+03   -9.42406e+05    5.27220e+03
      Potential    Kinetic En.   Total Energy  Conserved En.    Temperature
   -7.80013e+05    1.37868e+05   -6.42145e+05    1.39549e+06    3.00239e+02
 Pres. DC (bar) Pressure (bar)   Constr. rmsd
   -2.22407e+02    3.33409e+02    0.00000e+00

           Step           Time
      496440000   992880.00000

   Energies (kJ/mol)
        G96Bond       G96Angle    Proper Dih.  Improper Dih.          LJ-14
    2.37312e+03    3.61770e+03    2.73794e+03    1.04771e+03   -2.91683e+02
     Coulomb-14        LJ (SR)  Disper. corr.   Coulomb (SR)   Coul. recip.
    2.85112e+04    1.22837e+05   -7.45027e+03   -9.40383e+05    5.21889e+03
      Potential    Kinetic En.   Total Energy  Conserved En.    Temperature
   -7.81782e+05    1.37725e+05   -6.44056e+05    1.39548e+06    2.99928e+02
 Pres. DC (bar) Pressure (bar)   Constr. rmsd
   -2.19993e+02   -1.25469e+02    0.00000e+00

           Step           Time
      496445000   992890.00000

   Energies (kJ/mol)
        G96Bond       G96Angle    Proper Dih.  Improper Dih.          LJ-14
    2.24479e+03    3.68748e+03    2.70792e+03    1.09514e+03   -2.86583e+02
     Coulomb-14        LJ (SR)  Disper. corr.   Coulomb (SR)   Coul. recip.
    2.87701e+04    1.24279e+05   -7.50779e+03   -9.43102e+05    5.18357e+03
      Potential    Kinetic En.   Total Energy  Conserved En.    Temperature
   -7.82928e+05    1.38478e+05   -6.44450e+05    1.39553e+06    3.01567e+02
 Pres. DC (bar) Pressure (bar)   Constr. rmsd
   -2.23398e+02    1.63221e+02    0.00000e+00

           Step           Time
      496450000   992900.00000

   Energies (kJ/mol)
        G96Bond       G96Angle    Proper Dih.  Improper Dih.          LJ-14
    2.22683e+03    3.80479e+03    2.73558e+03    1.17278e+03   -3.33089e+02
     Coulomb-14        LJ (SR)  Disper. corr.   Coulomb (SR)   Coul. recip.
    2.86365e+04    1.24277e+05   -7.49041e+03   -9.41812e+05    5.17449e+03
      Potential    Kinetic En.   Total Energy  Conserved En.    Temperature
   -7.81607e+05    1.37641e+05   -6.43966e+05    1.39554e+06    2.99745e+02
 Pres. DC (bar) Pressure (bar)   Constr. rmsd
   -2.22367e+02    1.24336e+02    0.00000e+00

           Step           Time
      496455000   992910.00000

   Energies (kJ/mol)
        G96Bond       G96Angle    Proper Dih.  Improper Dih.          LJ-14
    2.26768e+03    3.61097e+03    2.81771e+03    1.09339e+03   -2.67176e+02
     Coulomb-14        LJ (SR)  Disper. corr.   Coulomb (SR)   Coul. recip.
    2.87458e+04    1.23277e+05   -7.42591e+03   -9.40227e+05    5.31284e+03
      Potential    Kinetic En.   Total Energy  Conserved En.    Temperature
   -7.80794e+05    1.38498e+05   -6.42296e+05    1.39555e+06    3.01611e+02
 Pres. DC (bar) Pressure (bar)   Constr. rmsd
   -2.18558e+02   -1.41678e+02    0.00000e+00

           Step           Time
      496460000   992920.00000

   Energies (kJ/mol)
        G96Bond       G96Angle    Proper Dih.  Improper Dih.          LJ-14
    2.46934e+03    3.68976e+03    2.73337e+03    1.16820e+03   -2.03167e+02
     Coulomb-14        LJ (SR)  Disper. corr.   Coulomb (SR)   Coul. recip.
    2.86602e+04    1.23171e+05   -7.46281e+03   -9.39532e+05    5.12971e+03
      Potential    Kinetic En.   Total Energy  Conserved En.    Temperature
   -7.80177e+05    1.38216e+05   -6.41960e+05    1.39558e+06    3.00997e+02
 Pres. DC (bar) Pressure (bar)   Constr. rmsd
   -2.20733e+02   -6.95154e+01    0.00000e+00

           Step           Time
      496465000   992930.00000

   Energies (kJ/mol)
        G96Bond       G96Angle    Proper Dih.  Improper Dih.          LJ-14
    2.40437e+03    3.75062e+03    2.78926e+03    1.10066e+03   -3.56514e+02
     Coulomb-14        LJ (SR)  Disper. corr.   Coulomb (SR)   Coul. recip.
    2.85995e+04    1.24572e+05   -7.48620e+03   -9.40914e+05    5.32315e+03
      Potential    Kinetic En.   Total Energy  Conserved En.    Temperature
   -7.80217e+05    1.37474e+05   -6.42743e+05    1.39559e+06    2.99379e+02
 Pres. DC (bar) Pressure (bar)   Constr. rmsd
   -2.22117e+02    2.02011e+01    0.00000e+00

           Step           Time
      496470000   992940.00000

   Energies (kJ/mol)
        G96Bond       G96Angle    Proper Dih.  Improper Dih.          LJ-14
    2.40989e+03    3.79660e+03    2.62098e+03    1.04603e+03   -3.54083e+02
     Coulomb-14        LJ (SR)  Disper. corr.   Coulomb (SR)   Coul. recip.
    2.86337e+04    1.24196e+05   -7.44263e+03   -9.40655e+05    5.26533e+03
      Potential    Kinetic En.   Total Energy  Conserved En.    Temperature
   -7.80483e+05    1.38339e+05   -6.42144e+05    1.39558e+06    3.01264e+02
 Pres. DC (bar) Pressure (bar)   Constr. rmsd
   -2.19543e+02    5.31295e+01    0.00000e+00

           Step           Time
      496475000   992950.00000

   Energies (kJ/mol)
        G96Bond       G96Angle    Proper Dih.  Improper Dih.          LJ-14
    2.48720e+03    3.62519e+03    2.70721e+03    1.04389e+03   -2.79061e+02
     Coulomb-14        LJ (SR)  Disper. corr.   Coulomb (SR)   Coul. recip.
    2.85671e+04    1.24100e+05   -7.44539e+03   -9.39568e+05    5.29347e+03
      Potential    Kinetic En.   Total Energy  Conserved En.    Temperature
   -7.79469e+05    1.38322e+05   -6.41147e+05    1.39562e+06    3.01227e+02
 Pres. DC (bar) Pressure (bar)   Constr. rmsd
   -2.19705e+02    1.08915e+02    0.00000e+00

           Step           Time
      496480000   992960.00000

   Energies (kJ/mol)
        G96Bond       G96Angle    Proper Dih.  Improper Dih.          LJ-14
    2.33516e+03    3.68346e+03    2.63118e+03    1.04526e+03   -2.88411e+02
     Coulomb-14        LJ (SR)  Disper. corr.   Coulomb (SR)   Coul. recip.
    2.83580e+04    1.24862e+05   -7.48105e+03   -9.41340e+05    5.38555e+03
      Potential    Kinetic En.   Total Energy  Conserved En.    Temperature
   -7.80809e+05    1.37242e+05   -6.43567e+05    1.39567e+06    2.98876e+02
 Pres. DC (bar) Pressure (bar)   Constr. rmsd
   -2.21812e+02    2.70630e+01    0.00000e+00

           Step           Time
      496485000   992970.00000

   Energies (kJ/mol)
        G96Bond       G96Angle    Proper Dih.  Improper Dih.          LJ-14
    2.39148e+03    3.72589e+03    2.78415e+03    1.08688e+03   -3.23597e+02
     Coulomb-14        LJ (SR)  Disper. corr.   Coulomb (SR)   Coul. recip.
    2.86384e+04    1.25377e+05   -7.46656e+03   -9.41323e+05    5.31449e+03
      Potential    Kinetic En.   Total Energy  Conserved En.    Temperature
   -7.79794e+05    1.37615e+05   -6.42179e+05    1.39570e+06    2.99687e+02
 Pres. DC (bar) Pressure (bar)   Constr. rmsd
   -2.20955e+02    1.31442e+02    0.00000e+00

           Step           Time
      496490000   992980.00000

   Energies (kJ/mol)
        G96Bond       G96Angle    Proper Dih.  Improper Dih.          LJ-14
    2.10217e+03    3.70057e+03    2.71443e+03    1.05635e+03   -3.10242e+02
     Coulomb-14        LJ (SR)  Disper. corr.   Coulomb (SR)   Coul. recip.
    2.85774e+04    1.24239e+05   -7.48001e+03   -9.42103e+05    5.24010e+03
      Potential    Kinetic En.   Total Energy  Conserved En.    Temperature
   -7.82264e+05    1.37317e+05   -6.44947e+05    1.39570e+06    2.99038e+02
 Pres. DC (bar) Pressure (bar)   Constr. rmsd
   -2.21751e+02    1.06867e+01    0.00000e+00

           Step           Time
      496495000   992990.00000

   Energies (kJ/mol)
        G96Bond       G96Angle    Proper Dih.  Improper Dih.          LJ-14
    2.50058e+03    3.44351e+03    2.69987e+03    1.10939e+03   -1.92536e+02
     Coulomb-14        LJ (SR)  Disper. corr.   Coulomb (SR)   Coul. recip.
    2.87677e+04    1.23491e+05   -7.47848e+03   -9.39969e+05    5.20173e+03
      Potential    Kinetic En.   Total Energy  Conserved En.    Temperature
   -7.80426e+05    1.37846e+05   -6.42580e+05    1.39571e+06    3.00190e+02
 Pres. DC (bar) Pressure (bar)   Constr. rmsd
   -2.21660e+02   -9.52011e+00    0.00000e+00

           Step           Time
      496500000   993000.00000

   Energies (kJ/mol)
        G96Bond       G96Angle    Proper Dih.  Improper Dih.          LJ-14
    2.35169e+03    3.58820e+03    2.83200e+03    1.05769e+03   -3.28167e+02
     Coulomb-14        LJ (SR)  Disper. corr.   Coulomb (SR)   Coul. recip.
    2.86962e+04    1.23336e+05   -7.48287e+03   -9.39651e+05    5.23769e+03
      Potential    Kinetic En.   Total Energy  Conserved En.    Temperature
   -7.80363e+05    1.38577e+05   -6.41786e+05    1.39572e+06    3.01782e+02
 Pres. DC (bar) Pressure (bar)   Constr. rmsd
   -2.21920e+02    7.95257e+00    0.00000e+00

           Step           Time
      496505000   993010.00000

   Energies (kJ/mol)
        G96Bond       G96Angle    Proper Dih.  Improper Dih.          LJ-14
    2.38655e+03    3.74940e+03    2.74242e+03    1.08740e+03   -3.34440e+02
     Coulomb-14        LJ (SR)  Disper. corr.   Coulomb (SR)   Coul. recip.
    2.84732e+04    1.23377e+05   -7.48735e+03   -9.39530e+05    5.20841e+03
      Potential    Kinetic En.   Total Energy  Conserved En.    Temperature
   -7.80328e+05    1.37704e+05   -6.42624e+05    1.39578e+06    2.99881e+02
 Pres. DC (bar) Pressure (bar)   Constr. rmsd
   -2.22185e+02    1.15486e+01    0.00000e+00

           Step           Time
      496510000   993020.00000

   Energies (kJ/mol)
        G96Bond       G96Angle    Proper Dih.  Improper Dih.          LJ-14
    2.32833e+03    3.74329e+03    2.76913e+03    1.11803e+03   -2.70357e+02
     Coulomb-14        LJ (SR)  Disper. corr.   Coulomb (SR)   Coul. recip.
    2.86771e+04    1.24179e+05   -7.47945e+03   -9.41990e+05    5.13717e+03
      Potential    Kinetic En.   Total Energy  Conserved En.    Temperature
   -7.81787e+05    1.37323e+05   -6.44464e+05    1.39580e+06    2.99052e+02
 Pres. DC (bar) Pressure (bar)   Constr. rmsd
   -2.21717e+02    1.51601e+02    0.00000e+00

           Step           Time
      496515000   993030.00000

   Energies (kJ/mol)
        G96Bond       G96Angle    Proper Dih.  Improper Dih.          LJ-14
    2.49167e+03    3.66262e+03    2.74735e+03    1.11227e+03   -2.67351e+02
     Coulomb-14        LJ (SR)  Disper. corr.   Coulomb (SR)   Coul. recip.
    2.85576e+04    1.23352e+05   -7.48422e+03   -9.38989e+05    5.36379e+03
      Potential    Kinetic En.   Total Energy  Conserved En.    Temperature
   -7.79453e+05    1.37368e+05   -6.42085e+05    1.39584e+06    2.99150e+02
 Pres. DC (bar) Pressure (bar)   Constr. rmsd
   -2.22000e+02   -3.87066e+01    0.00000e+00

           Step           Time
      496520000   993040.00000

   Energies (kJ/mol)
        G96Bond       G96Angle    Proper Dih.  Improper Dih.          LJ-14
    2.29652e+03    3.62504e+03    2.66062e+03    1.13070e+03   -3.02886e+02
     Coulomb-14        LJ (SR)  Disper. corr.   Coulomb (SR)   Coul. recip.
    2.86012e+04    1.24053e+05   -7.47378e+03   -9.40674e+05    5.35264e+03
      Potential    Kinetic En.   Total Energy  Conserved En.    Temperature
   -7.80732e+05    1.37485e+05   -6.43246e+05    1.39583e+06    2.99404e+02
 Pres. DC (bar) Pressure (bar)   Constr. rmsd
   -2.21382e+02    3.01745e+01    0.00000e+00

           Step           Time
      496525000   993050.00000

   Energies (kJ/mol)
        G96Bond       G96Angle    Proper Dih.  Improper Dih.          LJ-14
    2.33815e+03    3.62483e+03    2.78737e+03    1.06220e+03   -2.14889e+02
     Coulomb-14        LJ (SR)  Disper. corr.   Coulomb (SR)   Coul. recip.
    2.87020e+04    1.23882e+05   -7.47073e+03   -9.39838e+05    5.19689e+03
      Potential    Kinetic En.   Total Energy  Conserved En.    Temperature
   -7.79929e+05    1.37786e+05   -6.42143e+05    1.39586e+06    3.00060e+02
 Pres. DC (bar) Pressure (bar)   Constr. rmsd
   -2.21201e+02    4.59044e+01    0.00000e+00

           Step           Time
      496530000   993060.00000

   Energies (kJ/mol)
        G96Bond       G96Angle    Proper Dih.  Improper Dih.          LJ-14
    2.48532e+03    3.53559e+03    2.74278e+03    1.07262e+03   -2.57144e+02
     Coulomb-14        LJ (SR)  Disper. corr.   Coulomb (SR)   Coul. recip.
    2.86122e+04    1.23906e+05   -7.47907e+03   -9.41565e+05    5.19357e+03
      Potential    Kinetic En.   Total Energy  Conserved En.    Temperature
   -7.81753e+05    1.36701e+05   -6.45052e+05    1.39589e+06    2.97696e+02
 Pres. DC (bar) Pressure (bar)   Constr. rmsd
   -2.21695e+02    1.06818e+02    0.00000e+00

           Step           Time
      496535000   993070.00000

   Energies (kJ/mol)
        G96Bond       G96Angle    Proper Dih.  Improper Dih.          LJ-14
    2.27486e+03    3.66273e+03    2.63671e+03    1.11928e+03   -3.58561e+02
     Coulomb-14        LJ (SR)  Disper. corr.   Coulomb (SR)   Coul. recip.
    2.85719e+04    1.23300e+05   -7.48715e+03   -9.39319e+05    5.28014e+03
      Potential    Kinetic En.   Total Energy  Conserved En.    Temperature
   -7.80319e+05    1.35536e+05   -6.44783e+05    1.39589e+06    2.95160e+02
 Pres. DC (bar) Pressure (bar)   Constr. rmsd
   -2.22173e+02    3.48700e+01    0.00000e+00

           Step           Time
      496540000   993080.00000

   Energies (kJ/mol)
        G96Bond       G96Angle    Proper Dih.  Improper Dih.          LJ-14
    2.37038e+03    3.56798e+03    2.64651e+03    1.03193e+03   -3.37477e+02
     Coulomb-14        LJ (SR)  Disper. corr.   Coulomb (SR)   Coul. recip.
    2.85737e+04    1.23635e+05   -7.47160e+03   -9.40529e+05    5.15995e+03
      Potential    Kinetic En.   Total Energy  Conserved En.    Temperature
   -7.81353e+05    1.38349e+05   -6.43004e+05    1.39590e+06    3.01286e+02
 Pres. DC (bar) Pressure (bar)   Constr. rmsd
   -2.21252e+02   -4.44633e+00    0.00000e+00

           Step           Time
      496545000   993090.00000

   Energies (kJ/mol)
        G96Bond       G96Angle    Proper Dih.  Improper Dih.          LJ-14
    2.48134e+03    3.76757e+03    2.65115e+03    1.08650e+03   -2.72559e+02
     Coulomb-14        LJ (SR)  Disper. corr.   Coulomb (SR)   Coul. recip.
    2.85522e+04    1.22545e+05   -7.47936e+03   -9.39185e+05    5.18848e+03
      Potential    Kinetic En.   Total Energy  Conserved En.    Temperature
   -7.80665e+05    1.38005e+05   -6.42660e+05    1.39593e+06    3.00536e+02
 Pres. DC (bar) Pressure (bar)   Constr. rmsd
   -2.21712e+02   -1.53840e+02    0.00000e+00

           Step           Time
      496550000   993100.00000

   Energies (kJ/mol)
        G96Bond       G96Angle    Proper Dih.  Improper Dih.          LJ-14
    2.43330e+03    3.74119e+03    2.68704e+03    1.03643e+03   -2.87537e+02
     Coulomb-14        LJ (SR)  Disper. corr.   Coulomb (SR)   Coul. recip.
    2.85910e+04    1.24210e+05   -7.47778e+03   -9.41579e+05    5.24767e+03
      Potential    Kinetic En.   Total Energy  Conserved En.    Temperature
   -7.81398e+05    1.37902e+05   -6.43497e+05    1.39597e+06    3.00311e+02
 Pres. DC (bar) Pressure (bar)   Constr. rmsd
   -2.21619e+02    3.42933e+01    0.00000e+00

           Step           Time
      496555000   993110.00000

   Energies (kJ/mol)
        G96Bond       G96Angle    Proper Dih.  Improper Dih.          LJ-14
    2.38030e+03    3.77745e+03    2.67390e+03    1.03634e+03   -2.97862e+02
     Coulomb-14        LJ (SR)  Disper. corr.   Coulomb (SR)   Coul. recip.
    2.88913e+04    1.24556e+05   -7.50391e+03   -9.41897e+05    5.17613e+03
      Potential    Kinetic En.   Total Energy  Conserved En.    Temperature
   -7.81207e+05    1.38224e+05   -6.42982e+05    1.39598e+06    3.01014e+02
 Pres. DC (bar) Pressure (bar)   Constr. rmsd
   -2.23168e+02    1.37820e+02    0.00000e+00

           Step           Time
      496560000   993120.00000

   Energies (kJ/mol)
        G96Bond       G96Angle    Proper Dih.  Improper Dih.          LJ-14
    2.39897e+03    3.69411e+03    2.75937e+03    1.07747e+03   -2.98012e+02
     Coulomb-14        LJ (SR)  Disper. corr.   Coulomb (SR)   Coul. recip.
    2.85679e+04    1.24128e+05   -7.46012e+03   -9.39594e+05    5.17712e+03
      Potential    Kinetic En.   Total Energy  Conserved En.    Temperature
   -7.79549e+05    1.38293e+05   -6.41256e+05    1.39599e+06    3.01164e+02
 Pres. DC (bar) Pressure (bar)   Constr. rmsd
   -2.20574e+02    1.14224e+02    0.00000e+00

           Step           Time
      496565000   993130.00000

   Energies (kJ/mol)
        G96Bond       G96Angle    Proper Dih.  Improper Dih.          LJ-14
    2.41516e+03    3.74308e+03    2.72283e+03    1.24444e+03   -3.01140e+02
     Coulomb-14        LJ (SR)  Disper. corr.   Coulomb (SR)   Coul. recip.
    2.86807e+04    1.23912e+05   -7.45314e+03   -9.39720e+05    5.33171e+03
      Potential    Kinetic En.   Total Energy  Conserved En.    Temperature
   -7.79425e+05    1.37910e+05   -6.41516e+05    1.39600e+06    3.00329e+02
 Pres. DC (bar) Pressure (bar)   Constr. rmsd
   -2.20162e+02    5.35486e+01    0.00000e+00

           Step           Time
      496570000   993140.00000

   Energies (kJ/mol)
        G96Bond       G96Angle    Proper Dih.  Improper Dih.          LJ-14
    2.21487e+03    3.67899e+03    2.62875e+03    1.08039e+03   -2.75058e+02
     Coulomb-14        LJ (SR)  Disper. corr.   Coulomb (SR)   Coul. recip.
    2.86335e+04    1.23969e+05   -7.47832e+03   -9.40662e+05    5.38079e+03
      Potential    Kinetic En.   Total Energy  Conserved En.    Temperature
   -7.80829e+05    1.36843e+05   -6.43987e+05    1.39604e+06    2.98005e+02
 Pres. DC (bar) Pressure (bar)   Constr. rmsd
   -2.21650e+02    7.61761e+01    0.00000e+00

           Step           Time
      496575000   993150.00000

   Energies (kJ/mol)
        G96Bond       G96Angle    Proper Dih.  Improper Dih.          LJ-14
    2.27240e+03    3.69814e+03    2.72895e+03    1.09916e+03   -3.59191e+02
     Coulomb-14        LJ (SR)  Disper. corr.   Coulomb (SR)   Coul. recip.
    2.85933e+04    1.24726e+05   -7.46648e+03   -9.42665e+05    5.28465e+03
      Potential    Kinetic En.   Total Energy  Conserved En.    Temperature
   -7.82088e+05    1.37489e+05   -6.44599e+05    1.39606e+06    2.99414e+02
 Pres. DC (bar) Pressure (bar)   Constr. rmsd
   -2.20950e+02   -1.28035e+02    0.00000e+00

           Step           Time
      496580000   993160.00000

   Energies (kJ/mol)
        G96Bond       G96Angle    Proper Dih.  Improper Dih.          LJ-14
    2.37157e+03    3.74681e+03    2.70598e+03    9.94091e+02   -3.98836e+02
     Coulomb-14        LJ (SR)  Disper. corr.   Coulomb (SR)   Coul. recip.
    2.86741e+04    1.22572e+05   -7.43042e+03   -9.38366e+05    5.30835e+03
      Potential    Kinetic En.   Total Energy  Conserved En.    Temperature
   -7.79822e+05    1.37380e+05   -6.42442e+05    1.39609e+06    2.99176e+02
 Pres. DC (bar) Pressure (bar)   Constr. rmsd
   -2.18824e+02   -1.90538e+02    0.00000e+00

           Step           Time
      496585000   993170.00000

   Energies (kJ/mol)
        G96Bond       G96Angle    Proper Dih.  Improper Dih.          LJ-14
    2.27090e+03    3.67961e+03    2.60830e+03    1.07408e+03   -3.59661e+02
     Coulomb-14        LJ (SR)  Disper. corr.   Coulomb (SR)   Coul. recip.
    2.85784e+04    1.24817e+05   -7.46288e+03   -9.41952e+05    5.22127e+03
      Potential    Kinetic En.   Total Energy  Conserved En.    Temperature
   -7.81525e+05    1.36966e+05   -6.44559e+05    1.39609e+06    2.98273e+02
 Pres. DC (bar) Pressure (bar)   Constr. rmsd
   -2.20737e+02    1.29447e+02    0.00000e+00

           Step           Time
      496590000   993180.00000

   Energies (kJ/mol)
        G96Bond       G96Angle    Proper Dih.  Improper Dih.          LJ-14
    2.21384e+03    3.84735e+03    2.64095e+03    1.07250e+03   -3.63334e+02
     Coulomb-14        LJ (SR)  Disper. corr.   Coulomb (SR)   Coul. recip.
    2.85327e+04    1.25363e+05   -7.45735e+03   -9.42927e+05    5.30242e+03
      Potential    Kinetic En.   Total Energy  Conserved En.    Temperature
   -7.81774e+05    1.37398e+05   -6.44377e+05    1.39611e+06    2.99214e+02
 Pres. DC (bar) Pressure (bar)   Constr. rmsd
   -2.20410e+02    9.02343e+01    0.00000e+00

           Step           Time
      496595000   993190.00000

   Energies (kJ/mol)
        G96Bond       G96Angle    Proper Dih.  Improper Dih.          LJ-14
    2.25821e+03    3.73332e+03    2.66120e+03    1.02772e+03   -2.87163e+02
     Coulomb-14        LJ (SR)  Disper. corr.   Coulomb (SR)   Coul. recip.
    2.85223e+04    1.24280e+05   -7.50837e+03   -9.42208e+05    5.10816e+03
      Potential    Kinetic En.   Total Energy  Conserved En.    Temperature
   -7.82412e+05    1.37459e+05   -6.44953e+05    1.39613e+06    2.99347e+02
 Pres. DC (bar) Pressure (bar)   Constr. rmsd
   -2.23433e+02    4.63337e+01    0.00000e+00

           Step           Time
      496600000   993200.00000

   Energies (kJ/mol)
        G96Bond       G96Angle    Proper Dih.  Improper Dih.          LJ-14
    2.26202e+03    3.81335e+03    2.68830e+03    1.10557e+03   -2.98864e+02
     Coulomb-14        LJ (SR)  Disper. corr.   Coulomb (SR)   Coul. recip.
    2.84253e+04    1.22568e+05   -7.47221e+03   -9.38455e+05    5.30710e+03
      Potential    Kinetic En.   Total Energy  Conserved En.    Temperature
   -7.80056e+05    1.37550e+05   -6.42506e+05    1.39614e+06    2.99546e+02
 Pres. DC (bar) Pressure (bar)   Constr. rmsd
   -2.21289e+02    6.21415e+00    0.00000e+00

           Step           Time
      496605000   993210.00000

   Energies (kJ/mol)
        G96Bond       G96Angle    Proper Dih.  Improper Dih.          LJ-14
    2.35185e+03    3.38917e+03    2.66175e+03    1.06455e+03   -2.56404e+02
     Coulomb-14        LJ (SR)  Disper. corr.   Coulomb (SR)   Coul. recip.
    2.86070e+04    1.24127e+05   -7.48277e+03   -9.41410e+05    5.26485e+03
      Potential    Kinetic En.   Total Energy  Conserved En.    Temperature
   -7.81684e+05    1.37313e+05   -6.44371e+05    1.39618e+06    2.99030e+02
 Pres. DC (bar) Pressure (bar)   Constr. rmsd
   -2.21914e+02    6.82877e+01    0.00000e+00

           Step           Time
      496610000   993220.00000

   Energies (kJ/mol)
        G96Bond       G96Angle    Proper Dih.  Improper Dih.          LJ-14
    2.22977e+03    3.81385e+03    2.72894e+03    1.04475e+03   -3.16808e+02
     Coulomb-14        LJ (SR)  Disper. corr.   Coulomb (SR)   Coul. recip.
    2.85152e+04    1.23531e+05   -7.46585e+03   -9.39988e+05    5.42312e+03
      Potential    Kinetic En.   Total Energy  Conserved En.    Temperature
   -7.80484e+05    1.37749e+05   -6.42736e+05    1.39618e+06    2.99978e+02
 Pres. DC (bar) Pressure (bar)   Constr. rmsd
   -2.20913e+02   -9.13254e+01    0.00000e+00

           Step           Time
      496615000   993230.00000

   Energies (kJ/mol)
        G96Bond       G96Angle    Proper Dih.  Improper Dih.          LJ-14
    2.32839e+03    3.74482e+03    2.61525e+03    1.08645e+03   -3.47876e+02
     Coulomb-14        LJ (SR)  Disper. corr.   Coulomb (SR)   Coul. recip.
    2.84133e+04    1.22495e+05   -7.42789e+03   -9.38407e+05    5.26922e+03
      Potential    Kinetic En.   Total Energy  Conserved En.    Temperature
   -7.80230e+05    1.38490e+05   -6.41740e+05    1.39622e+06    3.01593e+02
 Pres. DC (bar) Pressure (bar)   Constr. rmsd
   -2.18675e+02   -1.66561e+02    0.00000e+00

           Step           Time
      496620000   993240.00000

   Energies (kJ/mol)
        G96Bond       G96Angle    Proper Dih.  Improper Dih.          LJ-14
    2.45326e+03    3.50115e+03    2.68649e+03    1.05236e+03   -2.54693e+02
     Coulomb-14        LJ (SR)  Disper. corr.   Coulomb (SR)   Coul. recip.
    2.87971e+04    1.24729e+05   -7.45800e+03   -9.40224e+05    5.31217e+03
      Potential    Kinetic En.   Total Energy  Conserved En.    Temperature
   -7.79405e+05    1.36837e+05   -6.42569e+05    1.39626e+06    2.97992e+02
 Pres. DC (bar) Pressure (bar)   Constr. rmsd
   -2.20449e+02    1.76354e+02    0.00000e+00

           Step           Time
      496625000   993250.00000

   Energies (kJ/mol)
        G96Bond       G96Angle    Proper Dih.  Improper Dih.          LJ-14
    2.40629e+03    3.71470e+03    2.67856e+03    1.06749e+03   -4.09387e+02
     Coulomb-14        LJ (SR)  Disper. corr.   Coulomb (SR)   Coul. recip.
    2.85685e+04    1.25450e+05   -7.44588e+03   -9.41743e+05    5.29796e+03
      Potential    Kinetic En.   Total Energy  Conserved En.    Temperature
   -7.80416e+05    1.39223e+05   -6.41193e+05    1.39625e+06    3.03189e+02
 Pres. DC (bar) Pressure (bar)   Constr. rmsd
   -2.19734e+02    7.52539e+01    0.00000e+00

           Step           Time
      496630000   993260.00000

   Energies (kJ/mol)
        G96Bond       G96Angle    Proper Dih.  Improper Dih.          LJ-14
    2.42884e+03    3.70136e+03    2.59984e+03    1.11619e+03   -3.07889e+02
     Coulomb-14        LJ (SR)  Disper. corr.   Coulomb (SR)   Coul. recip.
    2.85443e+04    1.22223e+05   -7.48265e+03   -9.37304e+05    5.19072e+03
      Potential    Kinetic En.   Total Energy  Conserved En.    Temperature
   -7.79290e+05    1.37229e+05   -6.42061e+05    1.39628e+06    2.98846e+02
 Pres. DC (bar) Pressure (bar)   Constr. rmsd
   -2.21907e+02   -6.47461e+01    0.00000e+00

           Step           Time
      496635000   993270.00000

   Energies (kJ/mol)
        G96Bond       G96Angle    Proper Dih.  Improper Dih.          LJ-14
    2.44810e+03    3.58862e+03    2.66501e+03    1.03559e+03   -2.74126e+02
     Coulomb-14        LJ (SR)  Disper. corr.   Coulomb (SR)   Coul. recip.
    2.85925e+04    1.23335e+05   -7.45706e+03   -9.39878e+05    5.33608e+03
      Potential    Kinetic En.   Total Energy  Conserved En.    Temperature
   -7.80609e+05    1.37177e+05   -6.43431e+05    1.39631e+06    2.98734e+02
 Pres. DC (bar) Pressure (bar)   Constr. rmsd
   -2.20394e+02   -9.98865e+01    0.00000e+00

           Step           Time
      496640000   993280.00000

   Energies (kJ/mol)
        G96Bond       G96Angle    Proper Dih.  Improper Dih.          LJ-14
    2.36025e+03    3.77233e+03    2.67615e+03    1.06575e+03   -3.77393e+02
     Coulomb-14        LJ (SR)  Disper. corr.   Coulomb (SR)   Coul. recip.
    2.85926e+04    1.25231e+05   -7.46290e+03   -9.42559e+05    5.29001e+03
      Potential    Kinetic En.   Total Energy  Conserved En.    Temperature
   -7.81411e+05    1.37130e+05   -6.44281e+05    1.39632e+06    2.98631e+02
 Pres. DC (bar) Pressure (bar)   Constr. rmsd
   -2.20738e+02    8.01542e+01    0.00000e+00

           Step           Time
      496645000   993290.00000

   Energies (kJ/mol)
        G96Bond       G96Angle    Proper Dih.  Improper Dih.          LJ-14
    2.25122e+03    3.45357e+03    2.77348e+03    1.06968e+03   -2.41907e+02
     Coulomb-14        LJ (SR)  Disper. corr.   Coulomb (SR)   Coul. recip.
    2.86773e+04    1.24198e+05   -7.47485e+03   -9.42473e+05    5.23183e+03
      Potential    Kinetic En.   Total Energy  Conserved En.    Temperature
   -7.82535e+05    1.36333e+05   -6.46203e+05    1.39633e+06    2.96895e+02
 Pres. DC (bar) Pressure (bar)   Constr. rmsd
   -2.21445e+02    4.17302e+01    0.00000e+00

           Step           Time
      496650000   993300.00000

   Energies (kJ/mol)
        G96Bond       G96Angle    Proper Dih.  Improper Dih.          LJ-14
    2.29164e+03    3.63141e+03    2.61977e+03    1.19279e+03   -2.48799e+02
     Coulomb-14        LJ (SR)  Disper. corr.   Coulomb (SR)   Coul. recip.
    2.86338e+04    1.25562e+05   -7.47791e+03   -9.41169e+05    5.20322e+03
      Potential    Kinetic En.   Total Energy  Conserved En.    Temperature
   -7.79761e+05    1.37670e+05   -6.42091e+05    1.39635e+06    2.99806e+02
 Pres. DC (bar) Pressure (bar)   Constr. rmsd
   -2.21626e+02    2.80461e+02    0.00000e+00

           Step           Time
      496655000   993310.00000

   Energies (kJ/mol)
        G96Bond       G96Angle    Proper Dih.  Improper Dih.          LJ-14
    2.18042e+03    3.74562e+03    2.71958e+03    1.02277e+03   -2.88404e+02
     Coulomb-14        LJ (SR)  Disper. corr.   Coulomb (SR)   Coul. recip.
    2.86834e+04    1.25279e+05   -7.46890e+03   -9.42970e+05    5.19640e+03
      Potential    Kinetic En.   Total Energy  Conserved En.    Temperature
   -7.81900e+05    1.37582e+05   -6.44318e+05    1.39640e+06    2.99615e+02
 Pres. DC (bar) Pressure (bar)   Constr. rmsd
   -2.21093e+02    1.21895e+02    0.00000e+00

           Step           Time
      496660000   993320.00000

   Energies (kJ/mol)
        G96Bond       G96Angle    Proper Dih.  Improper Dih.          LJ-14
    2.33013e+03    3.87588e+03    2.63095e+03    1.15709e+03   -2.91954e+02
     Coulomb-14        LJ (SR)  Disper. corr.   Coulomb (SR)   Coul. recip.
    2.88132e+04    1.23200e+05   -7.48018e+03   -9.40454e+05    5.25291e+03
      Potential    Kinetic En.   Total Energy  Conserved En.    Temperature
   -7.80966e+05    1.37512e+05   -6.43454e+05    1.39643e+06    2.99462e+02
 Pres. DC (bar) Pressure (bar)   Constr. rmsd
   -2.21761e+02   -5.92390e+00    0.00000e+00

           Step           Time
      496665000   993330.00000

   Energies (kJ/mol)
        G96Bond       G96Angle    Proper Dih.  Improper Dih.          LJ-14
    2.29959e+03    3.81463e+03    2.65427e+03    1.11966e+03   -3.18117e+02
     Coulomb-14        LJ (SR)  Disper. corr.   Coulomb (SR)   Coul. recip.
    2.85888e+04    1.22684e+05   -7.46065e+03   -9.39358e+05    5.14285e+03
      Potential    Kinetic En.   Total Energy  Conserved En.    Temperature
   -7.80833e+05    1.37485e+05   -6.43347e+05    1.39645e+06    2.99405e+02
 Pres. DC (bar) Pressure (bar)   Constr. rmsd
   -2.20605e+02   -6.37447e+01    0.00000e+00

           Step           Time
      496670000   993340.00000

   Energies (kJ/mol)
        G96Bond       G96Angle    Proper Dih.  Improper Dih.          LJ-14
    2.26312e+03    3.69180e+03    2.69254e+03    1.16060e+03   -3.04284e+02
     Coulomb-14        LJ (SR)  Disper. corr.   Coulomb (SR)   Coul. recip.
    2.87564e+04    1.25995e+05   -7.46023e+03   -9.42797e+05    5.17416e+03
      Potential    Kinetic En.   Total Energy  Conserved En.    Temperature
   -7.80828e+05    1.37117e+05   -6.43711e+05    1.39646e+06    2.98603e+02
 Pres. DC (bar) Pressure (bar)   Constr. rmsd
   -2.20580e+02    2.43970e+02    0.00000e+00

           Step           Time
      496675000   993350.00000

   Energies (kJ/mol)
        G96Bond       G96Angle    Proper Dih.  Improper Dih.          LJ-14
    2.22627e+03    3.79447e+03    2.69700e+03    1.09131e+03   -3.07085e+02
     Coulomb-14        LJ (SR)  Disper. corr.   Coulomb (SR)   Coul. recip.
    2.86538e+04    1.23903e+05   -7.45310e+03   -9.40445e+05    5.32826e+03
      Potential    Kinetic En.   Total Energy  Conserved En.    Temperature
   -7.80510e+05    1.38631e+05   -6.41879e+05    1.39645e+06    3.01901e+02
 Pres. DC (bar) Pressure (bar)   Constr. rmsd
   -2.20160e+02   -1.20946e+00    0.00000e+00

           Step           Time
      496680000   993360.00000

   Energies (kJ/mol)
        G96Bond       G96Angle    Proper Dih.  Improper Dih.          LJ-14
    2.52497e+03    3.53891e+03    2.70682e+03    1.08847e+03   -3.42204e+02
     Coulomb-14        LJ (SR)  Disper. corr.   Coulomb (SR)   Coul. recip.
    2.86499e+04    1.22964e+05   -7.48551e+03   -9.40604e+05    5.16817e+03
      Potential    Kinetic En.   Total Energy  Conserved En.    Temperature
   -7.81790e+05    1.36698e+05   -6.45092e+05    1.39649e+06    2.97690e+02
 Pres. DC (bar) Pressure (bar)   Constr. rmsd
   -2.22076e+02   -5.52091e+01    0.00000e+00

           Step           Time
      496685000   993370.00000

   Energies (kJ/mol)
        G96Bond       G96Angle    Proper Dih.  Improper Dih.          LJ-14
    2.42592e+03    3.60390e+03    2.65639e+03    1.04886e+03   -3.25360e+02
     Coulomb-14        LJ (SR)  Disper. corr.   Coulomb (SR)   Coul. recip.
    2.83935e+04    1.24587e+05   -7.45998e+03   -9.42262e+05    5.17349e+03
      Potential    Kinetic En.   Total Energy  Conserved En.    Temperature
   -7.82159e+05    1.38415e+05   -6.43744e+05    1.39649e+06    3.01429e+02
 Pres. DC (bar) Pressure (bar)   Constr. rmsd
   -2.20566e+02    9.25352e+01    0.00000e+00

           Step           Time
      496690000   993380.00000

   Energies (kJ/mol)
        G96Bond       G96Angle    Proper Dih.  Improper Dih.          LJ-14
    2.49850e+03    3.76428e+03    2.68760e+03    1.10751e+03   -2.57750e+02
     Coulomb-14        LJ (SR)  Disper. corr.   Coulomb (SR)   Coul. recip.
    2.84456e+04    1.25297e+05   -7.47516e+03   -9.41799e+05    5.23839e+03
      Potential    Kinetic En.   Total Energy  Conserved En.    Temperature
   -7.80492e+05    1.38193e+05   -6.42300e+05    1.39653e+06    3.00945e+02
 Pres. DC (bar) Pressure (bar)   Constr. rmsd
   -2.21463e+02    1.42962e+02    0.00000e+00

           Step           Time
      496695000   993390.00000

   Energies (kJ/mol)
        G96Bond       G96Angle    Proper Dih.  Improper Dih.          LJ-14
    2.24876e+03    3.77146e+03    2.67136e+03    1.13695e+03   -3.25085e+02
     Coulomb-14        LJ (SR)  Disper. corr.   Coulomb (SR)   Coul. recip.
    2.84388e+04    1.22265e+05   -7.46156e+03   -9.38424e+05    5.29318e+03
      Potential    Kinetic En.   Total Energy  Conserved En.    Temperature
   -7.80385e+05    1.38284e+05   -6.42101e+05    1.39653e+06    3.01144e+02
 Pres. DC (bar) Pressure (bar)   Constr. rmsd
   -2.20659e+02   -1.46713e+02    0.00000e+00

           Step           Time
      496700000   993400.00000

   Energies (kJ/mol)
        G96Bond       G96Angle    Proper Dih.  Improper Dih.          LJ-14
    2.44945e+03    3.67389e+03    2.78832e+03    1.10177e+03   -3.42212e+02
     Coulomb-14        LJ (SR)  Disper. corr.   Coulomb (SR)   Coul. recip.
    2.82739e+04    1.23197e+05   -7.45363e+03   -9.39493e+05    5.24543e+03
      Potential    Kinetic En.   Total Energy  Conserved En.    Temperature
   -7.80560e+05    1.36754e+05   -6.43806e+05    1.39659e+06    2.97813e+02
 Pres. DC (bar) Pressure (bar)   Constr. rmsd
   -2.20191e+02   -2.15669e+02    0.00000e+00

           Step           Time
      496705000   993410.00000

   Energies (kJ/mol)
        G96Bond       G96Angle    Proper Dih.  Improper Dih.          LJ-14
    2.36614e+03    3.61461e+03    2.72199e+03    1.17340e+03   -3.51431e+02
     Coulomb-14        LJ (SR)  Disper. corr.   Coulomb (SR)   Coul. recip.
    2.84458e+04    1.23877e+05   -7.45041e+03   -9.40396e+05    5.35207e+03
      Potential    Kinetic En.   Total Energy  Conserved En.    Temperature
   -7.80646e+05    1.37276e+05   -6.43371e+05    1.39657e+06    2.98948e+02
 Pres. DC (bar) Pressure (bar)   Constr. rmsd
   -2.20001e+02   -7.05917e+01    0.00000e+00

           Step           Time
      496710000   993420.00000

   Energies (kJ/mol)
        G96Bond       G96Angle    Proper Dih.  Improper Dih.          LJ-14
    2.26159e+03    3.70044e+03    2.67596e+03    1.07501e+03   -3.05570e+02
     Coulomb-14        LJ (SR)  Disper. corr.   Coulomb (SR)   Coul. recip.
    2.85344e+04    1.24757e+05   -7.46825e+03   -9.42310e+05    5.27417e+03
      Potential    Kinetic En.   Total Energy  Conserved En.    Temperature
   -7.81805e+05    1.37070e+05   -6.44735e+05    1.39660e+06    2.98501e+02
 Pres. DC (bar) Pressure (bar)   Constr. rmsd
   -2.21054e+02    6.40801e+01    0.00000e+00

           Step           Time
      496715000   993430.00000

   Energies (kJ/mol)
        G96Bond       G96Angle    Proper Dih.  Improper Dih.          LJ-14
    2.41801e+03    3.63964e+03    2.53854e+03    1.12469e+03   -2.21887e+02
     Coulomb-14        LJ (SR)  Disper. corr.   Coulomb (SR)   Coul. recip.
    2.84825e+04    1.24333e+05   -7.51359e+03   -9.40961e+05    5.23481e+03
      Potential    Kinetic En.   Total Energy  Conserved En.    Temperature
   -7.80925e+05    1.37739e+05   -6.43186e+05    1.39662e+06    2.99957e+02
 Pres. DC (bar) Pressure (bar)   Constr. rmsd
   -2.23743e+02    1.14079e+02    0.00000e+00

           Step           Time
      496720000   993440.00000

   Energies (kJ/mol)
        G96Bond       G96Angle    Proper Dih.  Improper Dih.          LJ-14
    2.25480e+03    3.66441e+03    2.71684e+03    1.11375e+03   -3.33913e+02
     Coulomb-14        LJ (SR)  Disper. corr.   Coulomb (SR)   Coul. recip.
    2.84667e+04    1.23069e+05   -7.42149e+03   -9.40664e+05    5.25183e+03
      Potential    Kinetic En.   Total Energy  Conserved En.    Temperature
   -7.81883e+05    1.37523e+05   -6.44360e+05    1.39661e+06    2.99487e+02
 Pres. DC (bar) Pressure (bar)   Constr. rmsd
   -2.18298e+02   -1.01570e+02    0.00000e+00

           Step           Time
      496725000   993450.00000

   Energies (kJ/mol)
        G96Bond       G96Angle    Proper Dih.  Improper Dih.          LJ-14
    2.37968e+03    3.61103e+03    2.67190e+03    1.08850e+03   -3.55603e+02
     Coulomb-14        LJ (SR)  Disper. corr.   Coulomb (SR)   Coul. recip.
    2.85390e+04    1.23118e+05   -7.47427e+03   -9.39174e+05    5.24724e+03
      Potential    Kinetic En.   Total Energy  Conserved En.    Temperature
   -7.80348e+05    1.38676e+05   -6.41672e+05    1.39663e+06    3.01999e+02
 Pres. DC (bar) Pressure (bar)   Constr. rmsd
   -2.21411e+02   -3.05619e+01    0.00000e+00

           Step           Time
      496730000   993460.00000

   Energies (kJ/mol)
        G96Bond       G96Angle    Proper Dih.  Improper Dih.          LJ-14
    2.26090e+03    3.60657e+03    2.68107e+03    1.10852e+03   -3.39590e+02
     Coulomb-14        LJ (SR)  Disper. corr.   Coulomb (SR)   Coul. recip.
    2.84425e+04    1.22136e+05   -7.45398e+03   -9.38668e+05    5.13963e+03
      Potential    Kinetic En.   Total Energy  Conserved En.    Temperature
   -7.81086e+05    1.38598e+05   -6.42488e+05    1.39665e+06    3.01829e+02
 Pres. DC (bar) Pressure (bar)   Constr. rmsd
   -2.20212e+02   -1.75393e+02    0.00000e+00

           Step           Time
      496735000   993470.00000

   Energies (kJ/mol)
        G96Bond       G96Angle    Proper Dih.  Improper Dih.          LJ-14
    2.39441e+03    3.78342e+03    2.75072e+03    1.07272e+03   -2.44246e+02
     Coulomb-14        LJ (SR)  Disper. corr.   Coulomb (SR)   Coul. recip.
    2.83785e+04    1.23594e+05   -7.43384e+03   -9.38334e+05    5.23071e+03
      Potential    Kinetic En.   Total Energy  Conserved En.    Temperature
   -7.78808e+05    1.37459e+05   -6.41350e+05    1.39668e+06    2.99347e+02
 Pres. DC (bar) Pressure (bar)   Constr. rmsd
   -2.19025e+02    5.05850e+01    0.00000e+00

           Step           Time
      496740000   993480.00000

   Energies (kJ/mol)
        G96Bond       G96Angle    Proper Dih.  Improper Dih.          LJ-14
    2.39258e+03    3.52265e+03    2.76730e+03    1.08153e+03   -3.16007e+02
     Coulomb-14        LJ (SR)  Disper. corr.   Coulomb (SR)   Coul. recip.
    2.86081e+04    1.22690e+05   -7.48992e+03   -9.38981e+05    5.22603e+03
      Potential    Kinetic En.   Total Energy  Conserved En.    Temperature
   -7.80499e+05    1.37384e+05   -6.43115e+05    1.39667e+06    2.99183e+02
 Pres. DC (bar) Pressure (bar)   Constr. rmsd
   -2.22338e+02   -8.27200e+01    0.00000e+00

           Step           Time
      496745000   993490.00000

   Energies (kJ/mol)
        G96Bond       G96Angle    Proper Dih.  Improper Dih.          LJ-14
    2.23715e+03    3.57955e+03    2.59731e+03    1.10510e+03   -2.56617e+02
     Coulomb-14        LJ (SR)  Disper. corr.   Coulomb (SR)   Coul. recip.
    2.87111e+04    1.23860e+05   -7.45741e+03   -9.42164e+05    5.25278e+03
      Potential    Kinetic En.   Total Energy  Conserved En.    Temperature
   -7.82535e+05    1.37264e+05   -6.45271e+05    1.39669e+06    2.98922e+02
 Pres. DC (bar) Pressure (bar)   Constr. rmsd
   -2.20414e+02   -7.05597e+01    0.00000e+00

           Step           Time
      496750000   993500.00000

   Energies (kJ/mol)
        G96Bond       G96Angle    Proper Dih.  Improper Dih.          LJ-14
    2.36521e+03    4.01823e+03    2.72384e+03    1.15534e+03   -2.71590e+02
     Coulomb-14        LJ (SR)  Disper. corr.   Coulomb (SR)   Coul. recip.
    2.85919e+04    1.24110e+05   -7.45681e+03   -9.39744e+05    5.27333e+03
      Potential    Kinetic En.   Total Energy  Conserved En.    Temperature
   -7.79235e+05    1.38419e+05   -6.40816e+05    1.39670e+06    3.01438e+02
 Pres. DC (bar) Pressure (bar)   Constr. rmsd
   -2.20378e+02    7.13393e+01    0.00000e+00

           Step           Time
      496755000   993510.00000

   Energies (kJ/mol)
        G96Bond       G96Angle    Proper Dih.  Improper Dih.          LJ-14
    2.39174e+03    3.65613e+03    2.61288e+03    1.10799e+03   -3.45565e+02
     Coulomb-14        LJ (SR)  Disper. corr.   Coulomb (SR)   Coul. recip.
    2.86201e+04    1.23756e+05   -7.47448e+03   -9.40456e+05    5.23138e+03
      Potential    Kinetic En.   Total Energy  Conserved En.    Temperature
   -7.80899e+05    1.38561e+05   -6.42339e+05    1.39672e+06    3.01747e+02
 Pres. DC (bar) Pressure (bar)   Constr. rmsd
   -2.21423e+02   -2.80328e+01    0.00000e+00

           Step           Time
      496760000   993520.00000

   Energies (kJ/mol)
        G96Bond       G96Angle    Proper Dih.  Improper Dih.          LJ-14
    2.54895e+03    3.39390e+03    2.74757e+03    1.18966e+03   -2.90346e+02
     Coulomb-14        LJ (SR)  Disper. corr.   Coulomb (SR)   Coul. recip.
    2.88300e+04    1.23894e+05   -7.46293e+03   -9.40812e+05    5.16818e+03
      Potential    Kinetic En.   Total Energy  Conserved En.    Temperature
   -7.80793e+05    1.37518e+05   -6.43276e+05    1.39675e+06    2.99476e+02
 Pres. DC (bar) Pressure (bar)   Constr. rmsd
   -2.20740e+02    3.38642e+01    0.00000e+00

           Step           Time
      496765000   993530.00000

   Energies (kJ/mol)
        G96Bond       G96Angle    Proper Dih.  Improper Dih.          LJ-14
    2.29436e+03    3.64368e+03    2.65779e+03    1.12320e+03   -2.88935e+02
     Coulomb-14        LJ (SR)  Disper. corr.   Coulomb (SR)   Coul. recip.
    2.89868e+04    1.24523e+05   -7.45676e+03   -9.41347e+05    5.25056e+03
      Potential    Kinetic En.   Total Energy  Conserved En.    Temperature
   -7.80613e+05    1.36500e+05   -6.44112e+05    1.39681e+06    2.97259e+02
 Pres. DC (bar) Pressure (bar)   Constr. rmsd
   -2.20376e+02    1.42174e+02    0.00000e+00

           Step           Time
      496770000   993540.00000

   Energies (kJ/mol)
        G96Bond       G96Angle    Proper Dih.  Improper Dih.          LJ-14
    2.43387e+03    3.63437e+03    2.81778e+03    1.18472e+03   -2.95634e+02
     Coulomb-14        LJ (SR)  Disper. corr.   Coulomb (SR)   Coul. recip.
    2.87442e+04    1.24620e+05   -7.44788e+03   -9.42204e+05    5.23474e+03
      Potential    Kinetic En.   Total Energy  Conserved En.    Temperature
   -7.81278e+05    1.37846e+05   -6.43432e+05    1.39682e+06    3.00190e+02
 Pres. DC (bar) Pressure (bar)   Constr. rmsd
   -2.19852e+02    2.07651e+01    0.00000e+00

           Step           Time
      496775000   993550.00000

   Energies (kJ/mol)
        G96Bond       G96Angle    Proper Dih.  Improper Dih.          LJ-14
    2.35263e+03    3.87249e+03    2.66619e+03    1.16353e+03   -2.98661e+02
     Coulomb-14        LJ (SR)  Disper. corr.   Coulomb (SR)   Coul. recip.
    2.87275e+04    1.24422e+05   -7.47639e+03   -9.41205e+05    5.23642e+03
      Potential    Kinetic En.   Total Energy  Conserved En.    Temperature
   -7.80539e+05    1.39220e+05   -6.41319e+05    1.39682e+06    3.03184e+02
 Pres. DC (bar) Pressure (bar)   Constr. rmsd
   -2.21536e+02    9.81325e+01    0.00000e+00

           Step           Time
      496780000   993560.00000

   Energies (kJ/mol)
        G96Bond       G96Angle    Proper Dih.  Improper Dih.          LJ-14
    2.37957e+03    3.60496e+03    2.62147e+03    1.10195e+03   -3.26803e+02
     Coulomb-14        LJ (SR)  Disper. corr.   Coulomb (SR)   Coul. recip.
    2.86704e+04    1.24011e+05   -7.44072e+03   -9.39078e+05    5.29094e+03
      Potential    Kinetic En.   Total Energy  Conserved En.    Temperature
   -7.79166e+05    1.37618e+05   -6.41548e+05    1.39687e+06    2.99693e+02
 Pres. DC (bar) Pressure (bar)   Constr. rmsd
   -2.19430e+02    9.75291e+00    0.00000e+00

           Step           Time
      496785000   993570.00000

   Energies (kJ/mol)
        G96Bond       G96Angle    Proper Dih.  Improper Dih.          LJ-14
    2.49157e+03    3.71787e+03    2.66187e+03    1.15182e+03   -2.20564e+02
     Coulomb-14        LJ (SR)  Disper. corr.   Coulomb (SR)   Coul. recip.
    2.87311e+04    1.24838e+05   -7.47395e+03   -9.41967e+05    5.25121e+03
      Potential    Kinetic En.   Total Energy  Conserved En.    Temperature
   -7.80818e+05    1.38153e+05   -6.42664e+05    1.39692e+06    3.00860e+02
 Pres. DC (bar) Pressure (bar)   Constr. rmsd
   -2.21392e+02    1.54246e+02    0.00000e+00

           Step           Time
      496790000   993580.00000

   Energies (kJ/mol)
        G96Bond       G96Angle    Proper Dih.  Improper Dih.          LJ-14
    2.39754e+03    3.68059e+03    2.70224e+03    1.04199e+03   -3.31694e+02
     Coulomb-14        LJ (SR)  Disper. corr.   Coulomb (SR)   Coul. recip.
    2.85416e+04    1.23254e+05   -7.45230e+03   -9.39588e+05    5.23981e+03
      Potential    Kinetic En.   Total Energy  Conserved En.    Temperature
   -7.80514e+05    1.37865e+05   -6.42649e+05    1.39691e+06    3.00232e+02
 Pres. DC (bar) Pressure (bar)   Constr. rmsd
   -2.20112e+02   -6.83058e+01    0.00000e+00

           Step           Time
      496795000   993590.00000

   Energies (kJ/mol)
        G96Bond       G96Angle    Proper Dih.  Improper Dih.          LJ-14
    2.36675e+03    3.86259e+03    2.72972e+03    1.09824e+03   -2.74099e+02
     Coulomb-14        LJ (SR)  Disper. corr.   Coulomb (SR)   Coul. recip.
    2.87158e+04    1.25005e+05   -7.49042e+03   -9.40610e+05    5.34901e+03
      Potential    Kinetic En.   Total Energy  Conserved En.    Temperature
   -7.79248e+05    1.38243e+05   -6.41005e+05    1.39693e+06    3.01055e+02
 Pres. DC (bar) Pressure (bar)   Constr. rmsd
   -2.22368e+02    2.71185e+02    0.00000e+00

           Step           Time
      496800000   993600.00000

   Energies (kJ/mol)
        G96Bond       G96Angle    Proper Dih.  Improper Dih.          LJ-14
    2.34557e+03    3.66830e+03    2.68531e+03    1.04470e+03   -1.75260e+02
     Coulomb-14        LJ (SR)  Disper. corr.   Coulomb (SR)   Coul. recip.
    2.85897e+04    1.24967e+05   -7.45810e+03   -9.43018e+05    5.28005e+03
      Potential    Kinetic En.   Total Energy  Conserved En.    Temperature
   -7.82070e+05    1.37793e+05   -6.44277e+05    1.39696e+06    3.00075e+02
 Pres. DC (bar) Pressure (bar)   Constr. rmsd
   -2.20455e+02    5.78469e+01    0.00000e+00

           Step           Time
      496805000   993610.00000

   Energies (kJ/mol)
        G96Bond       G96Angle    Proper Dih.  Improper Dih.          LJ-14
    2.28902e+03    3.62967e+03    2.60128e+03    1.04829e+03   -2.66501e+02
     Coulomb-14        LJ (SR)  Disper. corr.   Coulomb (SR)   Coul. recip.
    2.85366e+04    1.26104e+05   -7.48704e+03   -9.44018e+05    5.15696e+03
      Potential    Kinetic En.   Total Energy  Conserved En.    Temperature
   -7.82406e+05    1.37487e+05   -6.44919e+05    1.39700e+06    2.99409e+02
 Pres. DC (bar) Pressure (bar)   Constr. rmsd
   -2.22167e+02    2.83629e+02    0.00000e+00

           Step           Time
      496810000   993620.00000

   Energies (kJ/mol)
        G96Bond       G96Angle    Proper Dih.  Improper Dih.          LJ-14
    2.34169e+03    3.70685e+03    2.74293e+03    1.07482e+03   -2.91977e+02
     Coulomb-14        LJ (SR)  Disper. corr.   Coulomb (SR)   Coul. recip.
    2.85766e+04    1.25110e+05   -7.47648e+03   -9.40630e+05    5.28821e+03
      Potential    Kinetic En.   Total Energy  Conserved En.    Temperature
   -7.79558e+05    1.38317e+05   -6.41241e+05    1.39702e+06    3.01215e+02
 Pres. DC (bar) Pressure (bar)   Constr. rmsd
   -2.21541e+02    2.74689e+02    0.00000e+00

           Step           Time
      496815000   993630.00000

   Energies (kJ/mol)
        G96Bond       G96Angle    Proper Dih.  Improper Dih.          LJ-14
    2.28659e+03    3.75286e+03    2.55198e+03    1.08708e+03   -2.92247e+02
     Coulomb-14        LJ (SR)  Disper. corr.   Coulomb (SR)   Coul. recip.
    2.86047e+04    1.23893e+05   -7.45573e+03   -9.38899e+05    5.33821e+03
      Potential    Kinetic En.   Total Energy  Conserved En.    Temperature
   -7.79133e+05    1.38050e+05   -6.41082e+05    1.39704e+06    3.00635e+02
 Pres. DC (bar) Pressure (bar)   Constr. rmsd
   -2.20315e+02    6.94862e+01    0.00000e+00

           Step           Time
      496820000   993640.00000

   Energies (kJ/mol)
        G96Bond       G96Angle    Proper Dih.  Improper Dih.          LJ-14
    2.24023e+03    3.56038e+03    2.64683e+03    1.01038e+03   -2.86762e+02
     Coulomb-14        LJ (SR)  Disper. corr.   Coulomb (SR)   Coul. recip.
    2.85515e+04    1.26084e+05   -7.46030e+03   -9.44598e+05    5.30013e+03
      Potential    Kinetic En.   Total Energy  Conserved En.    Temperature
   -7.82951e+05    1.37100e+05   -6.45851e+05    1.39707e+06    2.98567e+02
 Pres. DC (bar) Pressure (bar)   Constr. rmsd
   -2.20585e+02    5.76717e+01    0.00000e+00

           Step           Time
      496825000   993650.00000

   Energies (kJ/mol)
        G96Bond       G96Angle    Proper Dih.  Improper Dih.          LJ-14
    2.42515e+03    3.72811e+03    2.66613e+03    1.09330e+03   -3.05210e+02
     Coulomb-14        LJ (SR)  Disper. corr.   Coulomb (SR)   Coul. recip.
    2.86324e+04    1.22280e+05   -7.48031e+03   -9.37695e+05    5.26796e+03
      Potential    Kinetic En.   Total Energy  Conserved En.    Temperature
   -7.79387e+05    1.37444e+05   -6.41943e+05    1.39710e+06    2.99314e+02
 Pres. DC (bar) Pressure (bar)   Constr. rmsd
   -2.21768e+02    4.17922e+01    0.00000e+00

           Step           Time
      496830000   993660.00000

   Energies (kJ/mol)
        G96Bond       G96Angle    Proper Dih.  Improper Dih.          LJ-14
    2.34681e+03    3.70733e+03    2.75408e+03    1.01093e+03   -3.18031e+02
     Coulomb-14        LJ (SR)  Disper. corr.   Coulomb (SR)   Coul. recip.
    2.84963e+04    1.23845e+05   -7.46625e+03   -9.40290e+05    5.25679e+03
      Potential    Kinetic En.   Total Energy  Conserved En.    Temperature
   -7.80657e+05    1.38060e+05   -6.42596e+05    1.39713e+06    3.00657e+02
 Pres. DC (bar) Pressure (bar)   Constr. rmsd
   -2.20936e+02    3.55756e+01    0.00000e+00

           Step           Time
      496835000   993670.00000

   Energies (kJ/mol)
        G96Bond       G96Angle    Proper Dih.  Improper Dih.          LJ-14
    2.41564e+03    3.47276e+03    2.73427e+03    1.07333e+03   -2.77871e+02
     Coulomb-14        LJ (SR)  Disper. corr.   Coulomb (SR)   Coul. recip.
    2.85127e+04    1.23742e+05   -7.45397e+03   -9.40196e+05    5.17795e+03
      Potential    Kinetic En.   Total Energy  Conserved En.    Temperature
   -7.80799e+05    1.36662e+05   -6.44137e+05    1.39714e+06    2.97611e+02
 Pres. DC (bar) Pressure (bar)   Constr. rmsd
   -2.20211e+02   -8.96890e+00    0.00000e+00

           Step           Time
      496840000   993680.00000

   Energies (kJ/mol)
        G96Bond       G96Angle    Proper Dih.  Improper Dih.          LJ-14
    2.26404e+03    3.65134e+03    2.70300e+03    1.03318e+03   -3.29802e+02
     Coulomb-14        LJ (SR)  Disper. corr.   Coulomb (SR)   Coul. recip.
    2.84521e+04    1.23690e+05   -7.45572e+03   -9.40245e+05    5.34185e+03
      Potential    Kinetic En.   Total Energy  Conserved En.    Temperature
   -7.80895e+05    1.38313e+05   -6.42581e+05    1.39713e+06    3.01208e+02
 Pres. DC (bar) Pressure (bar)   Constr. rmsd
   -2.20314e+02   -3.80428e+00    0.00000e+00

           Step           Time
      496845000   993690.00000

   Energies (kJ/mol)
        G96Bond       G96Angle    Proper Dih.  Improper Dih.          LJ-14
    2.20315e+03    3.73970e+03    2.65970e+03    1.15530e+03   -2.65888e+02
     Coulomb-14        LJ (SR)  Disper. corr.   Coulomb (SR)   Coul. recip.
    2.85714e+04    1.24116e+05   -7.51316e+03   -9.42662e+05    5.27061e+03
      Potential    Kinetic En.   Total Energy  Conserved En.    Temperature
   -7.82725e+05    1.38535e+05   -6.44190e+05    1.39715e+06    3.01691e+02
 Pres. DC (bar) Pressure (bar)   Constr. rmsd
   -2.23718e+02    1.07136e+02    0.00000e+00

           Step           Time
      496850000   993700.00000

   Energies (kJ/mol)
        G96Bond       G96Angle    Proper Dih.  Improper Dih.          LJ-14
    2.28596e+03    3.79241e+03    2.58534e+03    1.15205e+03   -2.79843e+02
     Coulomb-14        LJ (SR)  Disper. corr.   Coulomb (SR)   Coul. recip.
    2.85763e+04    1.23728e+05   -7.45520e+03   -9.40433e+05    5.33940e+03
      Potential    Kinetic En.   Total Energy  Conserved En.    Temperature
   -7.80709e+05    1.37912e+05   -6.42797e+05    1.39717e+06    3.00334e+02
 Pres. DC (bar) Pressure (bar)   Constr. rmsd
   -2.20284e+02   -6.46588e+01    0.00000e+00

           Step           Time
      496855000   993710.00000

   Energies (kJ/mol)
        G96Bond       G96Angle    Proper Dih.  Improper Dih.          LJ-14
    2.32642e+03    3.80202e+03    2.68154e+03    1.16640e+03   -2.97909e+02
     Coulomb-14        LJ (SR)  Disper. corr.   Coulomb (SR)   Coul. recip.
    2.86172e+04    1.23694e+05   -7.45040e+03   -9.39100e+05    5.27703e+03
      Potential    Kinetic En.   Total Energy  Conserved En.    Temperature
   -7.79284e+05    1.37867e+05   -6.41417e+05    1.39720e+06    3.00236e+02
 Pres. DC (bar) Pressure (bar)   Constr. rmsd
   -2.20001e+02    1.62552e+02    0.00000e+00

           Step           Time
      496860000   993720.00000

   Energies (kJ/mol)
        G96Bond       G96Angle    Proper Dih.  Improper Dih.          LJ-14
    2.29626e+03    3.74170e+03    2.68354e+03    1.11729e+03   -3.66119e+02
     Coulomb-14        LJ (SR)  Disper. corr.   Coulomb (SR)   Coul. recip.
    2.85068e+04    1.24793e+05   -7.47206e+03   -9.42515e+05    5.07972e+03
      Potential    Kinetic En.   Total Energy  Conserved En.    Temperature
   -7.82135e+05    1.38007e+05   -6.44128e+05    1.39721e+06    3.00542e+02
 Pres. DC (bar) Pressure (bar)   Constr. rmsd
   -2.21280e+02    1.70431e+01    0.00000e+00

           Step           Time
      496865000   993730.00000

   Energies (kJ/mol)
        G96Bond       G96Angle    Proper Dih.  Improper Dih.          LJ-14
    2.37176e+03    3.53326e+03    2.73898e+03    1.12552e+03   -2.81505e+02
     Coulomb-14        LJ (SR)  Disper. corr.   Coulomb (SR)   Coul. recip.
    2.85437e+04    1.24717e+05   -7.47795e+03   -9.41985e+05    5.32124e+03
      Potential    Kinetic En.   Total Energy  Conserved En.    Temperature
   -7.81393e+05    1.39119e+05   -6.42273e+05    1.39722e+06    3.02963e+02
 Pres. DC (bar) Pressure (bar)   Constr. rmsd
   -2.21629e+02    4.54898e+01    0.00000e+00

           Step           Time
      496870000   993740.00000

   Energies (kJ/mol)
        G96Bond       G96Angle    Proper Dih.  Improper Dih.          LJ-14
    2.30324e+03    3.53794e+03    2.73656e+03    1.06521e+03   -2.22140e+02
     Coulomb-14        LJ (SR)  Disper. corr.   Coulomb (SR)   Coul. recip.
    2.85482e+04    1.22609e+05   -7.47493e+03   -9.38766e+05    5.21010e+03
      Potential    Kinetic En.   Total Energy  Conserved En.    Temperature
   -7.80452e+05    1.38289e+05   -6.42164e+05    1.39725e+06    3.01155e+02
 Pres. DC (bar) Pressure (bar)   Constr. rmsd
   -2.21450e+02   -1.30898e+01    0.00000e+00

           Step           Time
      496875000   993750.00000

   Energies (kJ/mol)
        G96Bond       G96Angle    Proper Dih.  Improper Dih.          LJ-14
    2.34087e+03    3.79211e+03    2.73175e+03    1.06256e+03   -2.21913e+02
     Coulomb-14        LJ (SR)  Disper. corr.   Coulomb (SR)   Coul. recip.
    2.85085e+04    1.24382e+05   -7.46409e+03   -9.41195e+05    5.11822e+03
      Potential    Kinetic En.   Total Energy  Conserved En.    Temperature
   -7.80945e+05    1.37594e+05   -6.43352e+05    1.39726e+06    2.99641e+02
 Pres. DC (bar) Pressure (bar)   Constr. rmsd
   -2.20809e+02    9.67405e+01    0.00000e+00

           Step           Time
      496880000   993760.00000

   Energies (kJ/mol)
        G96Bond       G96Angle    Proper Dih.  Improper Dih.          LJ-14
    2.30353e+03    3.89354e+03    2.68242e+03    1.07169e+03   -3.40088e+02
     Coulomb-14        LJ (SR)  Disper. corr.   Coulomb (SR)   Coul. recip.
    2.85243e+04    1.23759e+05   -7.46776e+03   -9.39835e+05    5.24147e+03
      Potential    Kinetic En.   Total Energy  Conserved En.    Temperature
   -7.80167e+05    1.37844e+05   -6.42323e+05    1.39729e+06    3.00186e+02
 Pres. DC (bar) Pressure (bar)   Constr. rmsd
   -2.21026e+02   -1.86516e+01    0.00000e+00

           Step           Time
      496885000   993770.00000

   Energies (kJ/mol)
        G96Bond       G96Angle    Proper Dih.  Improper Dih.          LJ-14
    2.41463e+03    3.60852e+03    2.77089e+03    1.05086e+03   -2.92117e+02
     Coulomb-14        LJ (SR)  Disper. corr.   Coulomb (SR)   Coul. recip.
    2.85396e+04    1.22068e+05   -7.46854e+03   -9.39097e+05    5.25825e+03
      Potential    Kinetic En.   Total Energy  Conserved En.    Temperature
   -7.81147e+05    1.38084e+05   -6.43063e+05    1.39731e+06    3.00708e+02
 Pres. DC (bar) Pressure (bar)   Constr. rmsd
   -2.21072e+02   -2.70538e+02    0.00000e+00

           Step           Time
      496890000   993780.00000

   Energies (kJ/mol)
        G96Bond       G96Angle    Proper Dih.  Improper Dih.          LJ-14
    2.33496e+03    3.73025e+03    2.69927e+03    1.11486e+03   -3.32689e+02
     Coulomb-14        LJ (SR)  Disper. corr.   Coulomb (SR)   Coul. recip.
    2.85191e+04    1.25407e+05   -7.47383e+03   -9.42258e+05    5.08073e+03
      Potential    Kinetic En.   Total Energy  Conserved En.    Temperature
   -7.81178e+05    1.38300e+05   -6.42878e+05    1.39732e+06    3.01180e+02
 Pres. DC (bar) Pressure (bar)   Constr. rmsd
   -2.21385e+02    1.63591e+02    0.00000e+00

           Step           Time
      496895000   993790.00000

   Energies (kJ/mol)
        G96Bond       G96Angle    Proper Dih.  Improper Dih.          LJ-14
    2.30607e+03    3.70410e+03    2.58159e+03    1.04548e+03   -3.06210e+02
     Coulomb-14        LJ (SR)  Disper. corr.   Coulomb (SR)   Coul. recip.
    2.84509e+04    1.22940e+05   -7.45266e+03   -9.39742e+05    5.31760e+03
      Potential    Kinetic En.   Total Energy  Conserved En.    Temperature
   -7.81155e+05    1.37473e+05   -6.43682e+05    1.39733e+06    2.99377e+02
 Pres. DC (bar) Pressure (bar)   Constr. rmsd
   -2.20134e+02   -1.66630e+02    0.00000e+00

           Step           Time
      496900000   993800.00000

   Energies (kJ/mol)
        G96Bond       G96Angle    Proper Dih.  Improper Dih.          LJ-14
    2.31705e+03    3.71244e+03    2.70998e+03    1.12685e+03   -2.77666e+02
     Coulomb-14        LJ (SR)  Disper. corr.   Coulomb (SR)   Coul. recip.
    2.84044e+04    1.23572e+05   -7.47092e+03   -9.40580e+05    5.21584e+03
      Potential    Kinetic En.   Total Energy  Conserved En.    Temperature
   -7.81271e+05    1.37930e+05   -6.43341e+05    1.39739e+06    3.00374e+02
 Pres. DC (bar) Pressure (bar)   Constr. rmsd
   -2.21212e+02   -3.02411e+01    0.00000e+00

           Step           Time
      496905000   993810.00000

   Energies (kJ/mol)
        G96Bond       G96Angle    Proper Dih.  Improper Dih.          LJ-14
    2.35821e+03    3.73493e+03    2.66067e+03    1.04699e+03   -3.07231e+02
     Coulomb-14        LJ (SR)  Disper. corr.   Coulomb (SR)   Coul. recip.
    2.87137e+04    1.25354e+05   -7.47365e+03   -9.42855e+05    5.14095e+03
      Potential    Kinetic En.   Total Energy  Conserved En.    Temperature
   -7.81627e+05    1.37563e+05   -6.44064e+05    1.39740e+06    2.99574e+02
 Pres. DC (bar) Pressure (bar)   Constr. rmsd
   -2.21374e+02    8.91800e+01    0.00000e+00

           Step           Time
      496910000   993820.00000

   Energies (kJ/mol)
        G96Bond       G96Angle    Proper Dih.  Improper Dih.          LJ-14
    2.30227e+03    3.87204e+03    2.71087e+03    1.03994e+03   -2.87657e+02
     Coulomb-14        LJ (SR)  Disper. corr.   Coulomb (SR)   Coul. recip.
    2.85618e+04    1.22911e+05   -7.44929e+03   -9.40254e+05    5.20329e+03
      Potential    Kinetic En.   Total Energy  Conserved En.    Temperature
   -7.81390e+05    1.37872e+05   -6.43518e+05    1.39743e+06    3.00247e+02
 Pres. DC (bar) Pressure (bar)   Constr. rmsd
   -2.19935e+02   -2.41874e+02    0.00000e+00

           Step           Time
      496915000   993830.00000

   Energies (kJ/mol)
        G96Bond       G96Angle    Proper Dih.  Improper Dih.          LJ-14
    2.42673e+03    3.58410e+03    2.76930e+03    1.04654e+03   -3.03980e+02
     Coulomb-14        LJ (SR)  Disper. corr.   Coulomb (SR)   Coul. recip.
    2.86187e+04    1.23372e+05   -7.46977e+03   -9.39993e+05    5.31275e+03
      Potential    Kinetic En.   Total Energy  Conserved En.    Temperature
   -7.80636e+05    1.38209e+05   -6.42427e+05    1.39745e+06    3.00982e+02
 Pres. DC (bar) Pressure (bar)   Constr. rmsd
   -2.21144e+02   -1.57810e+02    0.00000e+00

           Step           Time
      496920000   993840.00000

   Energies (kJ/mol)
        G96Bond       G96Angle    Proper Dih.  Improper Dih.          LJ-14
    2.22626e+03    3.55802e+03    2.71786e+03    1.06552e+03   -3.10862e+02
     Coulomb-14        LJ (SR)  Disper. corr.   Coulomb (SR)   Coul. recip.
    2.87206e+04    1.22745e+05   -7.43364e+03   -9.41404e+05    5.25654e+03
      Potential    Kinetic En.   Total Energy  Conserved En.    Temperature
   -7.82859e+05    1.38025e+05   -6.44834e+05    1.39745e+06    3.00581e+02
 Pres. DC (bar) Pressure (bar)   Constr. rmsd
   -2.19013e+02   -1.73810e+02    0.00000e+00

           Step           Time
      496925000   993850.00000

   Energies (kJ/mol)
        G96Bond       G96Angle    Proper Dih.  Improper Dih.          LJ-14
    2.31791e+03    3.59083e+03    2.77011e+03    1.09412e+03   -2.58041e+02
     Coulomb-14        LJ (SR)  Disper. corr.   Coulomb (SR)   Coul. recip.
    2.84225e+04    1.24788e+05   -7.46011e+03   -9.41116e+05    5.30643e+03
      Potential    Kinetic En.   Total Energy  Conserved En.    Temperature
   -7.80545e+05    1.37633e+05   -6.42912e+05    1.39750e+06    2.99728e+02
 Pres. DC (bar) Pressure (bar)   Constr. rmsd
   -2.20573e+02    1.40717e+02    0.00000e+00

           Step           Time
      496930000   993860.00000

   Energies (kJ/mol)
        G96Bond       G96Angle    Proper Dih.  Improper Dih.          LJ-14
    2.43036e+03    3.68739e+03    2.72798e+03    1.09817e+03   -3.09286e+02
     Coulomb-14        LJ (SR)  Disper. corr.   Coulomb (SR)   Coul. recip.
    2.85487e+04    1.23174e+05   -7.45967e+03   -9.38716e+05    5.22286e+03
      Potential    Kinetic En.   Total Energy  Conserved En.    Temperature
   -7.79596e+05    1.37800e+05   -6.41795e+05    1.39751e+06    3.00091e+02
 Pres. DC (bar) Pressure (bar)   Constr. rmsd
   -2.20547e+02   -5.96037e+01    0.00000e+00

           Step           Time
      496935000   993870.00000

   Energies (kJ/mol)
        G96Bond       G96Angle    Proper Dih.  Improper Dih.          LJ-14
    2.38681e+03    3.70880e+03    2.65748e+03    1.14013e+03   -3.04890e+02
     Coulomb-14        LJ (SR)  Disper. corr.   Coulomb (SR)   Coul. recip.
    2.84899e+04    1.22780e+05   -7.45958e+03   -9.38580e+05    5.30294e+03
      Potential    Kinetic En.   Total Energy  Conserved En.    Temperature
   -7.79879e+05    1.38265e+05   -6.41614e+05    1.39753e+06    3.01102e+02
 Pres. DC (bar) Pressure (bar)   Constr. rmsd
   -2.20542e+02   -3.28590e+01    0.00000e+00

           Step           Time
      496940000   993880.00000

   Energies (kJ/mol)
        G96Bond       G96Angle    Proper Dih.  Improper Dih.          LJ-14
    2.26503e+03    3.76344e+03    2.71910e+03    1.05233e+03   -2.99844e+02
     Coulomb-14        LJ (SR)  Disper. corr.   Coulomb (SR)   Coul. recip.
    2.84831e+04    1.23648e+05   -7.48051e+03   -9.40815e+05    5.19415e+03
      Potential    Kinetic En.   Total Energy  Conserved En.    Temperature
   -7.81470e+05    1.39101e+05   -6.42369e+05    1.39754e+06    3.02923e+02
 Pres. DC (bar) Pressure (bar)   Constr. rmsd
   -2.21780e+02    2.39064e+00    0.00000e+00

           Step           Time
      496945000   993890.00000

   Energies (kJ/mol)
        G96Bond       G96Angle    Proper Dih.  Improper Dih.          LJ-14
    2.27695e+03    3.65703e+03    2.67612e+03    1.09745e+03   -3.31615e+02
     Coulomb-14        LJ (SR)  Disper. corr.   Coulomb (SR)   Coul. recip.
    2.84666e+04    1.24070e+05   -7.46850e+03   -9.41386e+05    5.34617e+03
      Potential    Kinetic En.   Total Energy  Conserved En.    Temperature
   -7.81596e+05    1.38284e+05   -6.43312e+05    1.39759e+06    3.01144e+02
 Pres. DC (bar) Pressure (bar)   Constr. rmsd
   -2.21069e+02   -7.88797e+00    0.00000e+00

           Step           Time
      496950000   993900.00000

   Energies (kJ/mol)
        G96Bond       G96Angle    Proper Dih.  Improper Dih.          LJ-14
    2.36803e+03    3.68598e+03    2.59246e+03    1.12421e+03   -2.83402e+02
     Coulomb-14        LJ (SR)  Disper. corr.   Coulomb (SR)   Coul. recip.
    2.84934e+04    1.24484e+05   -7.46581e+03   -9.42838e+05    5.23209e+03
      Potential    Kinetic En.   Total Energy  Conserved En.    Temperature
   -7.82607e+05    1.38324e+05   -6.44283e+05    1.39762e+06    3.01232e+02
 Pres. DC (bar) Pressure (bar)   Constr. rmsd
   -2.20911e+02    5.48538e+01    0.00000e+00

           Step           Time
      496955000   993910.00000

   Energies (kJ/mol)
        G96Bond       G96Angle    Proper Dih.  Improper Dih.          LJ-14
    2.28133e+03    3.80983e+03    2.72150e+03    1.14665e+03   -2.93902e+02
     Coulomb-14        LJ (SR)  Disper. corr.   Coulomb (SR)   Coul. recip.
    2.87302e+04    1.24007e+05   -7.46153e+03   -9.40034e+05    5.24374e+03
      Potential    Kinetic En.   Total Energy  Conserved En.    Temperature
   -7.79849e+05    1.38301e+05   -6.41548e+05    1.39762e+06    3.01181e+02
 Pres. DC (bar) Pressure (bar)   Constr. rmsd
   -2.20658e+02    3.55001e+01    0.00000e+00

           Step           Time
      496960000   993920.00000

   Energies (kJ/mol)
        G96Bond       G96Angle    Proper Dih.  Improper Dih.          LJ-14
    2.34043e+03    3.67862e+03    2.70235e+03    1.06651e+03   -3.79778e+02
     Coulomb-14        LJ (SR)  Disper. corr.   Coulomb (SR)   Coul. recip.
    2.86465e+04    1.22703e+05   -7.47693e+03   -9.40330e+05    5.32341e+03
      Potential    Kinetic En.   Total Energy  Conserved En.    Temperature
   -7.81726e+05    1.38128e+05   -6.43598e+05    1.39766e+06    3.00804e+02
 Pres. DC (bar) Pressure (bar)   Constr. rmsd
   -2.21568e+02   -2.39727e+02    0.00000e+00

           Step           Time
      496965000   993930.00000

   Energies (kJ/mol)
        G96Bond       G96Angle    Proper Dih.  Improper Dih.          LJ-14
    2.31724e+03    3.70032e+03    2.67137e+03    1.12995e+03   -3.82909e+02
     Coulomb-14        LJ (SR)  Disper. corr.   Coulomb (SR)   Coul. recip.
    2.85021e+04    1.23602e+05   -7.45813e+03   -9.40199e+05    5.14437e+03
      Potential    Kinetic En.   Total Energy  Conserved En.    Temperature
   -7.80972e+05    1.37431e+05   -6.43541e+05    1.39766e+06    2.99287e+02
 Pres. DC (bar) Pressure (bar)   Constr. rmsd
   -2.20457e+02   -2.21651e+00    0.00000e+00

           Step           Time
      496970000   993940.00000

   Energies (kJ/mol)
        G96Bond       G96Angle    Proper Dih.  Improper Dih.          LJ-14
    2.38135e+03    3.47225e+03    2.70450e+03    1.14952e+03   -3.09235e+02
     Coulomb-14        LJ (SR)  Disper. corr.   Coulomb (SR)   Coul. recip.
    2.86444e+04    1.24212e+05   -7.49384e+03   -9.42621e+05    5.27313e+03
      Potential    Kinetic En.   Total Energy  Conserved En.    Temperature
   -7.82588e+05    1.38034e+05   -6.44554e+05    1.39770e+06    3.00599e+02
 Pres. DC (bar) Pressure (bar)   Constr. rmsd
   -2.22570e+02   -4.99946e+01    0.00000e+00

           Step           Time
      496975000   993950.00000

   Energies (kJ/mol)
        G96Bond       G96Angle    Proper Dih.  Improper Dih.          LJ-14
    2.28932e+03    3.68607e+03    2.66870e+03    1.05313e+03   -3.55885e+02
     Coulomb-14        LJ (SR)  Disper. corr.   Coulomb (SR)   Coul. recip.
    2.85601e+04    1.25191e+05   -7.45453e+03   -9.43257e+05    5.33686e+03
      Potential    Kinetic En.   Total Energy  Conserved En.    Temperature
   -7.82282e+05    1.36139e+05   -6.46143e+05    1.39774e+06    2.96473e+02
 Pres. DC (bar) Pressure (bar)   Constr. rmsd
   -2.20244e+02   -6.74836e+01    0.00000e+00

           Step           Time
      496980000   993960.00000

   Energies (kJ/mol)
        G96Bond       G96Angle    Proper Dih.  Improper Dih.          LJ-14
    2.25220e+03    3.59513e+03    2.71325e+03    1.05445e+03   -2.22855e+02
     Coulomb-14        LJ (SR)  Disper. corr.   Coulomb (SR)   Coul. recip.
    2.85993e+04    1.23201e+05   -7.46478e+03   -9.39606e+05    5.16082e+03
      Potential    Kinetic En.   Total Energy  Conserved En.    Temperature
   -7.80717e+05    1.36675e+05   -6.44042e+05    1.39774e+06    2.97640e+02
 Pres. DC (bar) Pressure (bar)   Constr. rmsd
   -2.20849e+02    3.72040e+00    0.00000e+00

           Step           Time
      496985000   993970.00000

   Energies (kJ/mol)
        G96Bond       G96Angle    Proper Dih.  Improper Dih.          LJ-14
    2.42103e+03    3.79992e+03    2.68459e+03    1.03063e+03   -3.96363e+02
     Coulomb-14        LJ (SR)  Disper. corr.   Coulomb (SR)   Coul. recip.
    2.81358e+04    1.25972e+05   -7.47923e+03   -9.42964e+05    5.22541e+03
      Potential    Kinetic En.   Total Energy  Conserved En.    Temperature
   -7.81570e+05    1.36700e+05   -6.44869e+05    1.39778e+06    2.97695e+02
 Pres. DC (bar) Pressure (bar)   Constr. rmsd
   -2.21704e+02    1.79893e+02    0.00000e+00

           Step           Time
      496990000   993980.00000

   Energies (kJ/mol)
        G96Bond       G96Angle    Proper Dih.  Improper Dih.          LJ-14
    2.43554e+03    3.72014e+03    2.63331e+03    1.14757e+03   -3.80409e+02
     Coulomb-14        LJ (SR)  Disper. corr.   Coulomb (SR)   Coul. recip.
    2.82580e+04    1.24455e+05   -7.46162e+03   -9.40835e+05    5.28107e+03
      Potential    Kinetic En.   Total Energy  Conserved En.    Temperature
   -7.80747e+05    1.37742e+05   -6.43005e+05    1.39780e+06    2.99963e+02
 Pres. DC (bar) Pressure (bar)   Constr. rmsd
   -2.20663e+02    1.57405e+00    0.00000e+00

           Step           Time
      496995000   993990.00000

   Energies (kJ/mol)
        G96Bond       G96Angle    Proper Dih.  Improper Dih.          LJ-14
    2.45336e+03    3.77452e+03    2.67059e+03    1.17515e+03   -3.42331e+02
     Coulomb-14        LJ (SR)  Disper. corr.   Coulomb (SR)   Coul. recip.
    2.83986e+04    1.23767e+05   -7.45119e+03   -9.39619e+05    5.38214e+03
      Potential    Kinetic En.   Total Energy  Conserved En.    Temperature
   -7.79791e+05    1.38767e+05   -6.41023e+05    1.39778e+06    3.02197e+02
 Pres. DC (bar) Pressure (bar)   Constr. rmsd
   -2.20047e+02   -8.47258e+00    0.00000e+00

           Step           Time
      497000000   994000.00000

   Energies (kJ/mol)
        G96Bond       G96Angle    Proper Dih.  Improper Dih.          LJ-14
    2.49914e+03    3.65281e+03    2.67241e+03    1.09488e+03   -3.22077e+02
     Coulomb-14        LJ (SR)  Disper. corr.   Coulomb (SR)   Coul. recip.
    2.84093e+04    1.24219e+05   -7.46369e+03   -9.40069e+05    5.22146e+03
      Potential    Kinetic En.   Total Energy  Conserved En.    Temperature
   -7.80086e+05    1.38041e+05   -6.42045e+05    1.39784e+06    3.00614e+02
 Pres. DC (bar) Pressure (bar)   Constr. rmsd
   -2.20785e+02   -1.88145e+01    0.00000e+00

           Step           Time
      497005000   994010.00000

   Energies (kJ/mol)
        G96Bond       G96Angle    Proper Dih.  Improper Dih.          LJ-14
    2.34588e+03    3.76983e+03    2.70503e+03    1.04981e+03   -2.83961e+02
     Coulomb-14        LJ (SR)  Disper. corr.   Coulomb (SR)   Coul. recip.
    2.83816e+04    1.22559e+05   -7.46775e+03   -9.38822e+05    5.29168e+03
      Potential    Kinetic En.   Total Energy  Conserved En.    Temperature
   -7.80470e+05    1.38120e+05   -6.42350e+05    1.39783e+06    3.00787e+02
 Pres. DC (bar) Pressure (bar)   Constr. rmsd
   -2.21025e+02   -9.86555e+01    0.00000e+00

           Step           Time
      497010000   994020.00000

   Energies (kJ/mol)
        G96Bond       G96Angle    Proper Dih.  Improper Dih.          LJ-14
    2.22726e+03    3.68762e+03    2.74158e+03    1.10403e+03   -2.87055e+02
     Coulomb-14        LJ (SR)  Disper. corr.   Coulomb (SR)   Coul. recip.
    2.84140e+04    1.25384e+05   -7.45980e+03   -9.42709e+05    5.33187e+03
      Potential    Kinetic En.   Total Energy  Conserved En.    Temperature
   -7.81565e+05    1.37143e+05   -6.44422e+05    1.39785e+06    2.98660e+02
 Pres. DC (bar) Pressure (bar)   Constr. rmsd
   -2.20555e+02    2.03839e+02    0.00000e+00

           Step           Time
      497015000   994030.00000

   Energies (kJ/mol)
        G96Bond       G96Angle    Proper Dih.  Improper Dih.          LJ-14
    2.37056e+03    3.75761e+03    2.78558e+03    1.07831e+03   -2.78235e+02
     Coulomb-14        LJ (SR)  Disper. corr.   Coulomb (SR)   Coul. recip.
    2.84702e+04    1.23428e+05   -7.46668e+03   -9.38423e+05    5.17721e+03
      Potential    Kinetic En.   Total Energy  Conserved En.    Temperature
   -7.79101e+05    1.36856e+05   -6.42245e+05    1.39788e+06    2.98034e+02
 Pres. DC (bar) Pressure (bar)   Constr. rmsd
   -2.20962e+02    5.70704e+01    0.00000e+00

           Step           Time
      497020000   994040.00000

   Energies (kJ/mol)
        G96Bond       G96Angle    Proper Dih.  Improper Dih.          LJ-14
    2.19190e+03    3.76612e+03    2.80073e+03    1.03640e+03   -3.42168e+02
     Coulomb-14        LJ (SR)  Disper. corr.   Coulomb (SR)   Coul. recip.
    2.86047e+04    1.24720e+05   -7.49465e+03   -9.41946e+05    5.16324e+03
      Potential    Kinetic En.   Total Energy  Conserved En.    Temperature
   -7.81499e+05    1.37669e+05   -6.43830e+05    1.39788e+06    2.99805e+02
 Pres. DC (bar) Pressure (bar)   Constr. rmsd
   -2.22618e+02    1.57292e+02    0.00000e+00

           Step           Time
      497025000   994050.00000

   Energies (kJ/mol)
        G96Bond       G96Angle    Proper Dih.  Improper Dih.          LJ-14
    2.49908e+03    3.68790e+03    2.59263e+03    1.13808e+03   -2.83948e+02
     Coulomb-14        LJ (SR)  Disper. corr.   Coulomb (SR)   Coul. recip.
    2.84638e+04    1.22936e+05   -7.44397e+03   -9.38819e+05    5.21734e+03
      Potential    Kinetic En.   Total Energy  Conserved En.    Temperature
   -7.80012e+05    1.38173e+05   -6.41839e+05    1.39791e+06    3.00902e+02
 Pres. DC (bar) Pressure (bar)   Constr. rmsd
   -2.19621e+02    4.60326e+00    0.00000e+00

           Step           Time
      497030000   994060.00000

   Energies (kJ/mol)
        G96Bond       G96Angle    Proper Dih.  Improper Dih.          LJ-14
    2.28959e+03    3.60132e+03    2.78084e+03    1.02924e+03   -3.19636e+02
     Coulomb-14        LJ (SR)  Disper. corr.   Coulomb (SR)   Coul. recip.
    2.84791e+04    1.24691e+05   -7.46944e+03   -9.41962e+05    5.26721e+03
      Potential    Kinetic En.   Total Energy  Conserved En.    Temperature
   -7.81613e+05    1.37473e+05   -6.44140e+05    1.39794e+06    2.99379e+02
 Pres. DC (bar) Pressure (bar)   Constr. rmsd
   -2.21125e+02    8.78050e+01    0.00000e+00

           Step           Time
      497035000   994070.00000

   Energies (kJ/mol)
        G96Bond       G96Angle    Proper Dih.  Improper Dih.          LJ-14
    2.28824e+03    3.72711e+03    2.68218e+03    1.09898e+03   -2.64333e+02
     Coulomb-14        LJ (SR)  Disper. corr.   Coulomb (SR)   Coul. recip.
    2.85099e+04    1.23355e+05   -7.47784e+03   -9.39765e+05    5.17866e+03
      Potential    Kinetic En.   Total Energy  Conserved En.    Temperature
   -7.80667e+05    1.38359e+05   -6.42308e+05    1.39796e+06    3.01307e+02
 Pres. DC (bar) Pressure (bar)   Constr. rmsd
   -2.21622e+02    4.23658e+01    0.00000e+00

           Step           Time
      497040000   994080.00000

   Energies (kJ/mol)
        G96Bond       G96Angle    Proper Dih.  Improper Dih.          LJ-14
    2.30993e+03    3.66955e+03    2.78894e+03    1.03802e+03   -2.76587e+02
     Coulomb-14        LJ (SR)  Disper. corr.   Coulomb (SR)   Coul. recip.
    2.85655e+04    1.24940e+05   -7.49408e+03   -9.42715e+05    5.21931e+03
      Potential    Kinetic En.   Total Energy  Conserved En.    Temperature
   -7.81954e+05    1.38307e+05   -6.43647e+05    1.39796e+06    3.01194e+02
 Pres. DC (bar) Pressure (bar)   Constr. rmsd
   -2.22585e+02    2.67548e+02    0.00000e+00

           Step           Time
      497045000   994090.00000

   Energies (kJ/mol)
        G96Bond       G96Angle    Proper Dih.  Improper Dih.          LJ-14
    2.31884e+03    3.69079e+03    2.67116e+03    1.07029e+03   -2.69893e+02
     Coulomb-14        LJ (SR)  Disper. corr.   Coulomb (SR)   Coul. recip.
    2.86377e+04    1.24748e+05   -7.49948e+03   -9.41602e+05    5.12943e+03
      Potential    Kinetic En.   Total Energy  Conserved En.    Temperature
   -7.81105e+05    1.38172e+05   -6.42933e+05    1.39798e+06    3.00900e+02
 Pres. DC (bar) Pressure (bar)   Constr. rmsd
   -2.22905e+02    1.79581e+02    0.00000e+00

           Step           Time
      497050000   994100.00000

   Energies (kJ/mol)
        G96Bond       G96Angle    Proper Dih.  Improper Dih.          LJ-14
    2.40238e+03    3.78764e+03    2.70150e+03    1.15462e+03   -3.05975e+02
     Coulomb-14        LJ (SR)  Disper. corr.   Coulomb (SR)   Coul. recip.
    2.86542e+04    1.21661e+05   -7.45407e+03   -9.37645e+05    5.30823e+03
      Potential    Kinetic En.   Total Energy  Conserved En.    Temperature
   -7.79736e+05    1.37395e+05   -6.42341e+05    1.39802e+06    2.99209e+02
 Pres. DC (bar) Pressure (bar)   Constr. rmsd
   -2.20217e+02   -1.46591e+02    0.00000e+00

           Step           Time
      497055000   994110.00000

   Energies (kJ/mol)
        G96Bond       G96Angle    Proper Dih.  Improper Dih.          LJ-14
    2.23282e+03    3.80914e+03    2.75381e+03    1.16421e+03   -3.06094e+02
     Coulomb-14        LJ (SR)  Disper. corr.   Coulomb (SR)   Coul. recip.
    2.83901e+04    1.24532e+05   -7.46623e+03   -9.41483e+05    5.28533e+03
      Potential    Kinetic En.   Total Energy  Conserved En.    Temperature
   -7.81088e+05    1.38322e+05   -6.42766e+05    1.39801e+06    3.01227e+02
 Pres. DC (bar) Pressure (bar)   Constr. rmsd
   -2.20935e+02    1.62787e+01    0.00000e+00

           Step           Time
      497060000   994120.00000

   Energies (kJ/mol)
        G96Bond       G96Angle    Proper Dih.  Improper Dih.          LJ-14
    2.36590e+03    3.64557e+03    2.74384e+03    1.10242e+03   -3.15677e+02
     Coulomb-14        LJ (SR)  Disper. corr.   Coulomb (SR)   Coul. recip.
    2.84127e+04    1.22514e+05   -7.42329e+03   -9.37453e+05    5.22981e+03
      Potential    Kinetic En.   Total Energy  Conserved En.    Temperature
   -7.79178e+05    1.37023e+05   -6.42155e+05    1.39802e+06    2.98399e+02
 Pres. DC (bar) Pressure (bar)   Constr. rmsd
   -2.18404e+02   -2.15525e+02    0.00000e+00

           Step           Time
      497065000   994130.00000

   Energies (kJ/mol)
        G96Bond       G96Angle    Proper Dih.  Improper Dih.          LJ-14
    2.39711e+03    3.73861e+03    2.71399e+03    1.08066e+03   -2.91336e+02
     Coulomb-14        LJ (SR)  Disper. corr.   Coulomb (SR)   Coul. recip.
    2.84815e+04    1.23912e+05   -7.46906e+03   -9.40390e+05    5.27718e+03
      Potential    Kinetic En.   Total Energy  Conserved En.    Temperature
   -7.80549e+05    1.37730e+05   -6.42819e+05    1.39806e+06    2.99938e+02
 Pres. DC (bar) Pressure (bar)   Constr. rmsd
   -2.21102e+02    1.00276e+02    0.00000e+00

           Step           Time
      497070000   994140.00000

   Energies (kJ/mol)
        G96Bond       G96Angle    Proper Dih.  Improper Dih.          LJ-14
    2.32601e+03    3.56698e+03    2.76999e+03    1.12861e+03   -3.45696e+02
     Coulomb-14        LJ (SR)  Disper. corr.   Coulomb (SR)   Coul. recip.
    2.86255e+04    1.22638e+05   -7.46474e+03   -9.39354e+05    5.28370e+03
      Potential    Kinetic En.   Total Energy  Conserved En.    Temperature
   -7.80826e+05    1.37505e+05   -6.43320e+05    1.39806e+06    2.99449e+02
 Pres. DC (bar) Pressure (bar)   Constr. rmsd
   -2.20847e+02   -8.44325e+01    0.00000e+00

           Step           Time
      497075000   994150.00000

   Energies (kJ/mol)
        G96Bond       G96Angle    Proper Dih.  Improper Dih.          LJ-14
    2.31589e+03    3.91792e+03    2.68866e+03    1.08402e+03   -2.82256e+02
     Coulomb-14        LJ (SR)  Disper. corr.   Coulomb (SR)   Coul. recip.
    2.85999e+04    1.23595e+05   -7.45107e+03   -9.40351e+05    5.23620e+03
      Potential    Kinetic En.   Total Energy  Conserved En.    Temperature
   -7.80647e+05    1.38017e+05   -6.42629e+05    1.39807e+06    3.00563e+02
 Pres. DC (bar) Pressure (bar)   Constr. rmsd
   -2.20040e+02   -3.11048e+01    0.00000e+00

           Step           Time
      497080000   994160.00000

   Energies (kJ/mol)
        G96Bond       G96Angle    Proper Dih.  Improper Dih.          LJ-14
    2.36302e+03    3.67886e+03    2.66761e+03    1.07616e+03   -4.02748e+02
     Coulomb-14        LJ (SR)  Disper. corr.   Coulomb (SR)   Coul. recip.
    2.84235e+04    1.24304e+05   -7.43004e+03   -9.40361e+05    5.34264e+03
      Potential    Kinetic En.   Total Energy  Conserved En.    Temperature
   -7.80338e+05    1.37979e+05   -6.42358e+05    1.39811e+06    3.00481e+02
 Pres. DC (bar) Pressure (bar)   Constr. rmsd
   -2.18801e+02   -9.66405e+01    0.00000e+00

           Step           Time
      497085000   994170.00000

   Energies (kJ/mol)
        G96Bond       G96Angle    Proper Dih.  Improper Dih.          LJ-14
    2.28366e+03    3.64021e+03    2.79587e+03    1.11153e+03   -3.21542e+02
     Coulomb-14        LJ (SR)  Disper. corr.   Coulomb (SR)   Coul. recip.
    2.86606e+04    1.24194e+05   -7.44438e+03   -9.40338e+05    5.22770e+03
      Potential    Kinetic En.   Total Energy  Conserved En.    Temperature
   -7.80190e+05    1.37576e+05   -6.42614e+05    1.39812e+06    2.99602e+02
 Pres. DC (bar) Pressure (bar)   Constr. rmsd
   -2.19645e+02    7.27867e+01    0.00000e+00

           Step           Time
      497090000   994180.00000

   Energies (kJ/mol)
        G96Bond       G96Angle    Proper Dih.  Improper Dih.          LJ-14
    2.27075e+03    3.70219e+03    2.77877e+03    1.10087e+03   -2.54521e+02
     Coulomb-14        LJ (SR)  Disper. corr.   Coulomb (SR)   Coul. recip.
    2.85421e+04    1.24184e+05   -7.48064e+03   -9.41906e+05    5.23851e+03
      Potential    Kinetic En.   Total Energy  Conserved En.    Temperature
   -7.81825e+05    1.37696e+05   -6.44129e+05    1.39815e+06    2.99864e+02
 Pres. DC (bar) Pressure (bar)   Constr. rmsd
   -2.21788e+02    8.25311e+01    0.00000e+00

           Step           Time
      497095000   994190.00000

   Energies (kJ/mol)
        G96Bond       G96Angle    Proper Dih.  Improper Dih.          LJ-14
    2.17197e+03    3.52199e+03    2.77520e+03    1.05728e+03   -2.44779e+02
     Coulomb-14        LJ (SR)  Disper. corr.   Coulomb (SR)   Coul. recip.
    2.86369e+04    1.25369e+05   -7.45181e+03   -9.42939e+05    5.34651e+03
      Potential    Kinetic En.   Total Energy  Conserved En.    Temperature
   -7.81757e+05    1.38009e+05   -6.43748e+05    1.39816e+06    3.00546e+02
 Pres. DC (bar) Pressure (bar)   Constr. rmsd
   -2.20084e+02    5.43867e+01    0.00000e+00

           Step           Time
      497100000   994200.00000

   Energies (kJ/mol)
        G96Bond       G96Angle    Proper Dih.  Improper Dih.          LJ-14
    2.40070e+03    3.77847e+03    2.86129e+03    1.08931e+03   -3.32246e+02
     Coulomb-14        LJ (SR)  Disper. corr.   Coulomb (SR)   Coul. recip.
    2.83639e+04    1.22917e+05   -7.44578e+03   -9.38351e+05    5.26086e+03
      Potential    Kinetic En.   Total Energy  Conserved En.    Temperature
   -7.79457e+05    1.38897e+05   -6.40560e+05    1.39819e+06    3.02480e+02
 Pres. DC (bar) Pressure (bar)   Constr. rmsd
   -2.19728e+02   -4.05302e+01    0.00000e+00

           Step           Time
      497105000   994210.00000

   Energies (kJ/mol)
        G96Bond       G96Angle    Proper Dih.  Improper Dih.          LJ-14
    2.24714e+03    3.75852e+03    2.76786e+03    1.11629e+03   -2.71421e+02
     Coulomb-14        LJ (SR)  Disper. corr.   Coulomb (SR)   Coul. recip.
    2.82577e+04    1.25553e+05   -7.45192e+03   -9.41556e+05    5.25587e+03
      Potential    Kinetic En.   Total Energy  Conserved En.    Temperature
   -7.80323e+05    1.37846e+05   -6.42477e+05    1.39819e+06    3.00190e+02
 Pres. DC (bar) Pressure (bar)   Constr. rmsd
   -2.20090e+02    2.21692e+02    0.00000e+00

           Step           Time
      497110000   994220.00000

   Energies (kJ/mol)
        G96Bond       G96Angle    Proper Dih.  Improper Dih.          LJ-14
    2.34911e+03    3.75441e+03    2.73027e+03    1.15966e+03   -3.56964e+02
     Coulomb-14        LJ (SR)  Disper. corr.   Coulomb (SR)   Coul. recip.
    2.83253e+04    1.24429e+05   -7.43916e+03   -9.40639e+05    5.28058e+03
      Potential    Kinetic En.   Total Energy  Conserved En.    Temperature
   -7.80406e+05    1.38332e+05   -6.42074e+05    1.39820e+06    3.01250e+02
 Pres. DC (bar) Pressure (bar)   Constr. rmsd
   -2.19338e+02    1.33771e+01    0.00000e+00

           Step           Time
      497115000   994230.00000

   Energies (kJ/mol)
        G96Bond       G96Angle    Proper Dih.  Improper Dih.          LJ-14
    2.33327e+03    3.55703e+03    2.75675e+03    1.12722e+03   -3.39823e+02
     Coulomb-14        LJ (SR)  Disper. corr.   Coulomb (SR)   Coul. recip.
    2.83514e+04    1.24830e+05   -7.45777e+03   -9.42369e+05    5.27502e+03
      Potential    Kinetic En.   Total Energy  Conserved En.    Temperature
   -7.81936e+05    1.36851e+05   -6.45085e+05    1.39828e+06    2.98024e+02
 Pres. DC (bar) Pressure (bar)   Constr. rmsd
   -2.20435e+02   -6.29767e+01    0.00000e+00

           Step           Time
      497120000   994240.00000

   Energies (kJ/mol)
        G96Bond       G96Angle    Proper Dih.  Improper Dih.          LJ-14
    2.53035e+03    3.78669e+03    2.71442e+03    1.23949e+03   -3.00888e+02
     Coulomb-14        LJ (SR)  Disper. corr.   Coulomb (SR)   Coul. recip.
    2.85028e+04    1.21700e+05   -7.43937e+03   -9.35541e+05    5.41363e+03
      Potential    Kinetic En.   Total Energy  Conserved En.    Temperature
   -7.77394e+05    1.38254e+05   -6.39140e+05    1.39830e+06    3.01079e+02
 Pres. DC (bar) Pressure (bar)   Constr. rmsd
   -2.19350e+02   -1.98273e+02    0.00000e+00

           Step           Time
      497125000   994250.00000

   Energies (kJ/mol)
        G96Bond       G96Angle    Proper Dih.  Improper Dih.          LJ-14
    2.31474e+03    3.71557e+03    2.72814e+03    1.04657e+03   -3.36324e+02
     Coulomb-14        LJ (SR)  Disper. corr.   Coulomb (SR)   Coul. recip.
    2.83906e+04    1.24369e+05   -7.46241e+03   -9.40030e+05    5.28878e+03
      Potential    Kinetic En.   Total Energy  Conserved En.    Temperature
   -7.79976e+05    1.36982e+05   -6.42994e+05    1.39831e+06    2.98309e+02
 Pres. DC (bar) Pressure (bar)   Constr. rmsd
   -2.20709e+02    9.77973e+01    0.00000e+00

           Step           Time
      497130000   994260.00000

   Energies (kJ/mol)
        G96Bond       G96Angle    Proper Dih.  Improper Dih.          LJ-14
    2.22083e+03    3.73552e+03    2.76605e+03    1.15362e+03   -3.22627e+02
     Coulomb-14        LJ (SR)  Disper. corr.   Coulomb (SR)   Coul. recip.
    2.85168e+04    1.22377e+05   -7.46693e+03   -9.40055e+05    5.16485e+03
      Potential    Kinetic En.   Total Energy  Conserved En.    Temperature
   -7.81910e+05    1.38205e+05   -6.43705e+05    1.39830e+06    3.00972e+02
 Pres. DC (bar) Pressure (bar)   Constr. rmsd
   -2.20977e+02   -1.54482e+02    0.00000e+00

           Step           Time
      497135000   994270.00000

   Energies (kJ/mol)
        G96Bond       G96Angle    Proper Dih.  Improper Dih.          LJ-14
    2.25701e+03    3.74904e+03    2.66595e+03    1.11855e+03   -3.73070e+02
     Coulomb-14        LJ (SR)  Disper. corr.   Coulomb (SR)   Coul. recip.
    2.87006e+04    1.21506e+05   -7.44474e+03   -9.37995e+05    5.32688e+03
      Potential    Kinetic En.   Total Energy  Conserved En.    Temperature
   -7.80489e+05    1.38683e+05   -6.41806e+05    1.39834e+06    3.02013e+02
 Pres. DC (bar) Pressure (bar)   Constr. rmsd
   -2.19667e+02   -2.74470e+02    0.00000e+00

           Step           Time
      497140000   994280.00000

   Energies (kJ/mol)
        G96Bond       G96Angle    Proper Dih.  Improper Dih.          LJ-14
    2.42716e+03    3.68608e+03    2.71888e+03    1.12393e+03   -3.38376e+02
     Coulomb-14        LJ (SR)  Disper. corr.   Coulomb (SR)   Coul. recip.
    2.85217e+04    1.22905e+05   -7.48196e+03   -9.39364e+05    5.18917e+03
      Potential    Kinetic En.   Total Energy  Conserved En.    Temperature
   -7.80612e+05    1.37361e+05   -6.43251e+05    1.39837e+06    2.99134e+02
 Pres. DC (bar) Pressure (bar)   Constr. rmsd
   -2.21866e+02   -9.37040e+01    0.00000e+00

           Step           Time
      497145000   994290.00000

   Energies (kJ/mol)
        G96Bond       G96Angle    Proper Dih.  Improper Dih.          LJ-14
    2.27079e+03    3.60508e+03    2.75023e+03    1.05383e+03   -2.98138e+02
     Coulomb-14        LJ (SR)  Disper. corr.   Coulomb (SR)   Coul. recip.
    2.86251e+04    1.21897e+05   -7.44680e+03   -9.37518e+05    5.24193e+03
      Potential    Kinetic En.   Total Energy  Conserved En.    Temperature
   -7.79818e+05    1.36853e+05   -6.42966e+05    1.39840e+06    2.98027e+02
 Pres. DC (bar) Pressure (bar)   Constr. rmsd
   -2.19788e+02   -2.22578e+02    0.00000e+00

           Step           Time
      497150000   994300.00000

   Energies (kJ/mol)
        G96Bond       G96Angle    Proper Dih.  Improper Dih.          LJ-14
    2.30371e+03    3.86063e+03    2.69623e+03    1.09113e+03   -3.56605e+02
     Coulomb-14        LJ (SR)  Disper. corr.   Coulomb (SR)   Coul. recip.
    2.84962e+04    1.22021e+05   -7.42840e+03   -9.36779e+05    5.17433e+03
      Potential    Kinetic En.   Total Energy  Conserved En.    Temperature
   -7.78921e+05    1.38227e+05   -6.40694e+05    1.39841e+06    3.01019e+02
 Pres. DC (bar) Pressure (bar)   Constr. rmsd
   -2.18705e+02   -3.11193e+02    0.00000e+00

           Step           Time
      497155000   994310.00000

   Energies (kJ/mol)
        G96Bond       G96Angle    Proper Dih.  Improper Dih.          LJ-14
    2.23357e+03    3.77511e+03    2.64937e+03    1.10463e+03   -2.71874e+02
     Coulomb-14        LJ (SR)  Disper. corr.   Coulomb (SR)   Coul. recip.
    2.84585e+04    1.24658e+05   -7.45647e+03   -9.40531e+05    5.16348e+03
      Potential    Kinetic En.   Total Energy  Conserved En.    Temperature
   -7.80217e+05    1.38615e+05   -6.41601e+05    1.39843e+06    3.01865e+02
 Pres. DC (bar) Pressure (bar)   Constr. rmsd
   -2.20359e+02    1.15161e+02    0.00000e+00

           Step           Time
      497160000   994320.00000

   Energies (kJ/mol)
        G96Bond       G96Angle    Proper Dih.  Improper Dih.          LJ-14
    2.41839e+03    3.79904e+03    2.76125e+03    1.06822e+03   -3.22858e+02
     Coulomb-14        LJ (SR)  Disper. corr.   Coulomb (SR)   Coul. recip.
    2.84239e+04    1.26094e+05   -7.45976e+03   -9.43169e+05    5.28777e+03
      Potential    Kinetic En.   Total Energy  Conserved En.    Temperature
   -7.81099e+05    1.38981e+05   -6.42119e+05    1.39848e+06    3.02662e+02
 Pres. DC (bar) Pressure (bar)   Constr. rmsd
   -2.20553e+02    2.11359e+02    0.00000e+00

           Step           Time
      497165000   994330.00000

   Energies (kJ/mol)
        G96Bond       G96Angle    Proper Dih.  Improper Dih.          LJ-14
    2.34283e+03    3.54972e+03    2.67657e+03    1.06878e+03   -2.69386e+02
     Coulomb-14        LJ (SR)  Disper. corr.   Coulomb (SR)   Coul. recip.
    2.84926e+04    1.24463e+05   -7.48884e+03   -9.42108e+05    5.19309e+03
      Potential    Kinetic En.   Total Energy  Conserved En.    Temperature
   -7.82079e+05    1.37682e+05   -6.44397e+05    1.39849e+06    2.99834e+02
 Pres. DC (bar) Pressure (bar)   Constr. rmsd
   -2.22274e+02    1.77065e+02    0.00000e+00

           Step           Time
      497170000   994340.00000

   Energies (kJ/mol)
        G96Bond       G96Angle    Proper Dih.  Improper Dih.          LJ-14
    2.43744e+03    3.80826e+03    2.73771e+03    1.05138e+03   -3.72574e+02
     Coulomb-14        LJ (SR)  Disper. corr.   Coulomb (SR)   Coul. recip.
    2.84605e+04    1.22870e+05   -7.45450e+03   -9.39584e+05    5.13671e+03
      Potential    Kinetic En.   Total Energy  Conserved En.    Temperature
   -7.80910e+05    1.37194e+05   -6.43716e+05    1.39854e+06    2.98771e+02
 Pres. DC (bar) Pressure (bar)   Constr. rmsd
   -2.20242e+02   -6.93857e+01    0.00000e+00

           Step           Time
      497175000   994350.00000

   Energies (kJ/mol)
        G96Bond       G96Angle    Proper Dih.  Improper Dih.          LJ-14
    2.41798e+03    3.78638e+03    2.74684e+03    1.09900e+03   -3.10641e+02
     Coulomb-14        LJ (SR)  Disper. corr.   Coulomb (SR)   Coul. recip.
    2.86918e+04    1.25331e+05   -7.46401e+03   -9.41941e+05    5.25302e+03
      Potential    Kinetic En.   Total Energy  Conserved En.    Temperature
   -7.80389e+05    1.38424e+05   -6.41966e+05    1.39857e+06    3.01448e+02
 Pres. DC (bar) Pressure (bar)   Constr. rmsd
   -2.20804e+02    1.09135e+02    0.00000e+00

           Step           Time
      497180000   994360.00000

   Energies (kJ/mol)
        G96Bond       G96Angle    Proper Dih.  Improper Dih.          LJ-14
    2.20330e+03    3.60557e+03    2.73656e+03    1.15720e+03   -3.30608e+02
     Coulomb-14        LJ (SR)  Disper. corr.   Coulomb (SR)   Coul. recip.
    2.86772e+04    1.25133e+05   -7.46616e+03   -9.41508e+05    5.17851e+03
      Potential    Kinetic En.   Total Energy  Conserved En.    Temperature
   -7.80614e+05    1.36588e+05   -6.44026e+05    1.39860e+06    2.97452e+02
 Pres. DC (bar) Pressure (bar)   Constr. rmsd
   -2.20931e+02    1.29958e+02    0.00000e+00

           Step           Time
      497185000   994370.00000

   Energies (kJ/mol)
        G96Bond       G96Angle    Proper Dih.  Improper Dih.          LJ-14
    2.29114e+03    3.75126e+03    2.69410e+03    1.09705e+03   -3.03711e+02
     Coulomb-14        LJ (SR)  Disper. corr.   Coulomb (SR)   Coul. recip.
    2.86410e+04    1.23814e+05   -7.47408e+03   -9.40145e+05    5.37337e+03
      Potential    Kinetic En.   Total Energy  Conserved En.    Temperature
   -7.80261e+05    1.37897e+05   -6.42364e+05    1.39862e+06    3.00302e+02
 Pres. DC (bar) Pressure (bar)   Constr. rmsd
   -2.21399e+02    1.05688e+02    0.00000e+00

           Step           Time
      497190000   994380.00000

   Energies (kJ/mol)
        G96Bond       G96Angle    Proper Dih.  Improper Dih.          LJ-14
    2.28553e+03    3.63878e+03    2.64967e+03    1.02589e+03   -2.31525e+02
     Coulomb-14        LJ (SR)  Disper. corr.   Coulomb (SR)   Coul. recip.
    2.85189e+04    1.23731e+05   -7.47281e+03   -9.39870e+05    5.10726e+03
      Potential    Kinetic En.   Total Energy  Conserved En.    Temperature
   -7.80617e+05    1.38923e+05   -6.41694e+05    1.39862e+06    3.02536e+02
 Pres. DC (bar) Pressure (bar)   Constr. rmsd
   -2.21324e+02    2.85465e+01    0.00000e+00

           Step           Time
      497195000   994390.00000

   Energies (kJ/mol)
        G96Bond       G96Angle    Proper Dih.  Improper Dih.          LJ-14
    2.35388e+03    3.65298e+03    2.78469e+03    1.06689e+03   -3.01981e+02
     Coulomb-14        LJ (SR)  Disper. corr.   Coulomb (SR)   Coul. recip.
    2.86285e+04    1.23655e+05   -7.47269e+03   -9.40617e+05    5.30918e+03
      Potential    Kinetic En.   Total Energy  Conserved En.    Temperature
   -7.80941e+05    1.37107e+05   -6.43833e+05    1.39864e+06    2.98582e+02
 Pres. DC (bar) Pressure (bar)   Constr. rmsd
   -2.21317e+02   -3.83486e+01    0.00000e+00

           Step           Time
      497200000   994400.00000

   Energies (kJ/mol)
        G96Bond       G96Angle    Proper Dih.  Improper Dih.          LJ-14
    2.31039e+03    3.62011e+03    2.82260e+03    1.13479e+03   -3.09188e+02
     Coulomb-14        LJ (SR)  Disper. corr.   Coulomb (SR)   Coul. recip.
    2.84437e+04    1.24727e+05   -7.46757e+03   -9.41960e+05    5.21025e+03
      Potential    Kinetic En.   Total Energy  Conserved En.    Temperature
   -7.81468e+05    1.38297e+05   -6.43171e+05    1.39862e+06    3.01172e+02
 Pres. DC (bar) Pressure (bar)   Constr. rmsd
   -2.21014e+02    4.17461e+01    0.00000e+00

           Step           Time
      497205000   994410.00000

   Energies (kJ/mol)
        G96Bond       G96Angle    Proper Dih.  Improper Dih.          LJ-14
    2.47731e+03    3.75110e+03    2.73616e+03    1.12309e+03   -2.55546e+02
     Coulomb-14        LJ (SR)  Disper. corr.   Coulomb (SR)   Coul. recip.
    2.86996e+04    1.22847e+05   -7.48302e+03   -9.38762e+05    5.29302e+03
      Potential    Kinetic En.   Total Energy  Conserved En.    Temperature
   -7.79573e+05    1.38228e+05   -6.41344e+05    1.39866e+06    3.01023e+02
 Pres. DC (bar) Pressure (bar)   Constr. rmsd
   -2.21928e+02   -3.59727e+01    0.00000e+00

           Step           Time
      497210000   994420.00000

   Energies (kJ/mol)
        G96Bond       G96Angle    Proper Dih.  Improper Dih.          LJ-14
    2.34858e+03    3.62323e+03    2.73794e+03    1.12849e+03   -4.18672e+02
     Coulomb-14        LJ (SR)  Disper. corr.   Coulomb (SR)   Coul. recip.
    2.86618e+04    1.23214e+05   -7.45481e+03   -9.39843e+05    5.23465e+03
      Potential    Kinetic En.   Total Energy  Conserved En.    Temperature
   -7.80767e+05    1.37466e+05   -6.43302e+05    1.39868e+06    2.99362e+02
 Pres. DC (bar) Pressure (bar)   Constr. rmsd
   -2.20260e+02   -1.42374e+02    0.00000e+00

           Step           Time
      497215000   994430.00000

   Energies (kJ/mol)
        G96Bond       G96Angle    Proper Dih.  Improper Dih.          LJ-14
    2.35693e+03    3.57507e+03    2.67985e+03    1.02340e+03   -3.59369e+02
     Coulomb-14        LJ (SR)  Disper. corr.   Coulomb (SR)   Coul. recip.
    2.85958e+04    1.22739e+05   -7.48773e+03   -9.39258e+05    5.25779e+03
      Potential    Kinetic En.   Total Energy  Conserved En.    Temperature
   -7.80877e+05    1.36891e+05   -6.43986e+05    1.39870e+06    2.98111e+02
 Pres. DC (bar) Pressure (bar)   Constr. rmsd
   -2.22208e+02   -1.09358e+02    0.00000e+00

           Step           Time
      497220000   994440.00000

   Energies (kJ/mol)
        G96Bond       G96Angle    Proper Dih.  Improper Dih.          LJ-14
    2.40897e+03    3.62290e+03    2.77376e+03    9.89759e+02   -3.60871e+02
     Coulomb-14        LJ (SR)  Disper. corr.   Coulomb (SR)   Coul. recip.
    2.84404e+04    1.23620e+05   -7.46415e+03   -9.39944e+05    5.16956e+03
      Potential    Kinetic En.   Total Energy  Conserved En.    Temperature
   -7.80743e+05    1.37229e+05   -6.43514e+05    1.39870e+06    2.98846e+02
 Pres. DC (bar) Pressure (bar)   Constr. rmsd
   -2.20812e+02   -7.07069e+01    0.00000e+00

           Step           Time
      497225000   994450.00000

   Energies (kJ/mol)
        G96Bond       G96Angle    Proper Dih.  Improper Dih.          LJ-14
    2.28646e+03    3.69013e+03    2.68557e+03    1.11567e+03   -2.80657e+02
     Coulomb-14        LJ (SR)  Disper. corr.   Coulomb (SR)   Coul. recip.
    2.85749e+04    1.23068e+05   -7.44047e+03   -9.39173e+05    5.23061e+03
      Potential    Kinetic En.   Total Energy  Conserved En.    Temperature
   -7.80243e+05    1.39395e+05   -6.40848e+05    1.39871e+06    3.03563e+02
 Pres. DC (bar) Pressure (bar)   Constr. rmsd
   -2.19415e+02   -9.02720e+01    0.00000e+00

           Step           Time
      497230000   994460.00000

   Energies (kJ/mol)
        G96Bond       G96Angle    Proper Dih.  Improper Dih.          LJ-14
    2.39352e+03    3.69164e+03    2.66918e+03    9.53601e+02   -2.32454e+02
     Coulomb-14        LJ (SR)  Disper. corr.   Coulomb (SR)   Coul. recip.
    2.87076e+04    1.25962e+05   -7.49124e+03   -9.44833e+05    5.23577e+03
      Potential    Kinetic En.   Total Energy  Conserved En.    Temperature
   -7.82944e+05    1.37824e+05   -6.45120e+05    1.39876e+06    3.00142e+02
 Pres. DC (bar) Pressure (bar)   Constr. rmsd
   -2.22416e+02    2.18537e+02    0.00000e+00

           Step           Time
      497235000   994470.00000

   Energies (kJ/mol)
        G96Bond       G96Angle    Proper Dih.  Improper Dih.          LJ-14
    2.23097e+03    3.66371e+03    2.72076e+03    1.07424e+03   -2.53586e+02
     Coulomb-14        LJ (SR)  Disper. corr.   Coulomb (SR)   Coul. recip.
    2.84243e+04    1.23105e+05   -7.45283e+03   -9.39564e+05    5.32865e+03
      Potential    Kinetic En.   Total Energy  Conserved En.    Temperature
   -7.80722e+05    1.37567e+05   -6.43156e+05    1.39876e+06    2.99582e+02
 Pres. DC (bar) Pressure (bar)   Constr. rmsd
   -2.20144e+02   -1.86782e+01    0.00000e+00

           Step           Time
      497240000   994480.00000

   Energies (kJ/mol)
        G96Bond       G96Angle    Proper Dih.  Improper Dih.          LJ-14
    2.20862e+03    3.88566e+03    2.75270e+03    1.11787e+03   -2.98663e+02
     Coulomb-14        LJ (SR)  Disper. corr.   Coulomb (SR)   Coul. recip.
    2.83406e+04    1.22805e+05   -7.44628e+03   -9.38218e+05    5.30469e+03
      Potential    Kinetic En.   Total Energy  Conserved En.    Temperature
   -7.79548e+05    1.37320e+05   -6.42227e+05    1.39879e+06    2.99046e+02
 Pres. DC (bar) Pressure (bar)   Constr. rmsd
   -2.19758e+02   -3.07345e+01    0.00000e+00

           Step           Time
      497245000   994490.00000

   Energies (kJ/mol)
        G96Bond       G96Angle    Proper Dih.  Improper Dih.          LJ-14
    2.51953e+03    3.58270e+03    2.66063e+03    1.08237e+03   -2.89051e+02
     Coulomb-14        LJ (SR)  Disper. corr.   Coulomb (SR)   Coul. recip.
    2.88046e+04    1.24233e+05   -7.45355e+03   -9.40462e+05    5.14817e+03
      Potential    Kinetic En.   Total Energy  Conserved En.    Temperature
   -7.80174e+05    1.38511e+05   -6.41663e+05    1.39882e+06    3.01638e+02
 Pres. DC (bar) Pressure (bar)   Constr. rmsd
   -2.20186e+02   -1.06435e+02    0.00000e+00

           Step           Time
      497250000   994500.00000

   Energies (kJ/mol)
        G96Bond       G96Angle    Proper Dih.  Improper Dih.          LJ-14
    2.20362e+03    3.72978e+03    2.83255e+03    1.09806e+03   -3.36440e+02
     Coulomb-14        LJ (SR)  Disper. corr.   Coulomb (SR)   Coul. recip.
    2.86041e+04    1.23697e+05   -7.46634e+03   -9.40308e+05    5.28979e+03
      Potential    Kinetic En.   Total Energy  Conserved En.    Temperature
   -7.80655e+05    1.37541e+05   -6.43114e+05    1.39882e+06    2.99525e+02
 Pres. DC (bar) Pressure (bar)   Constr. rmsd
   -2.20942e+02    7.00526e+01    0.00000e+00

           Step           Time
      497255000   994510.00000

   Energies (kJ/mol)
        G96Bond       G96Angle    Proper Dih.  Improper Dih.          LJ-14
    2.26619e+03    3.71976e+03    2.76548e+03    1.07749e+03   -2.65627e+02
     Coulomb-14        LJ (SR)  Disper. corr.   Coulomb (SR)   Coul. recip.
    2.84203e+04    1.25008e+05   -7.48941e+03   -9.40735e+05    5.26698e+03
      Potential    Kinetic En.   Total Energy  Conserved En.    Temperature
   -7.79966e+05    1.37845e+05   -6.42121e+05    1.39885e+06    3.00189e+02
 Pres. DC (bar) Pressure (bar)   Constr. rmsd
   -2.22307e+02    2.38558e+02    0.00000e+00

           Step           Time
      497260000   994520.00000

   Energies (kJ/mol)
        G96Bond       G96Angle    Proper Dih.  Improper Dih.          LJ-14
    2.46622e+03    3.58291e+03    2.77769e+03    1.15817e+03   -3.27318e+02
     Coulomb-14        LJ (SR)  Disper. corr.   Coulomb (SR)   Coul. recip.
    2.85532e+04    1.24299e+05   -7.45627e+03   -9.42304e+05    5.03170e+03
      Potential    Kinetic En.   Total Energy  Conserved En.    Temperature
   -7.82219e+05    1.38206e+05   -6.44013e+05    1.39889e+06    3.00974e+02
 Pres. DC (bar) Pressure (bar)   Constr. rmsd
   -2.20347e+02    1.40601e+02    0.00000e+00

           Step           Time
      497265000   994530.00000

   Energies (kJ/mol)
        G96Bond       G96Angle    Proper Dih.  Improper Dih.          LJ-14
    2.38614e+03    3.74841e+03    2.75929e+03    1.09622e+03   -2.96267e+02
     Coulomb-14        LJ (SR)  Disper. corr.   Coulomb (SR)   Coul. recip.
    2.85679e+04    1.21950e+05   -7.45338e+03   -9.37571e+05    5.29084e+03
      Potential    Kinetic En.   Total Energy  Conserved En.    Temperature
   -7.79522e+05    1.38728e+05   -6.40794e+05    1.39888e+06    3.02111e+02
 Pres. DC (bar) Pressure (bar)   Constr. rmsd
   -2.20176e+02   -6.14446e+01    0.00000e+00

           Step           Time
      497270000   994540.00000

   Energies (kJ/mol)
        G96Bond       G96Angle    Proper Dih.  Improper Dih.          LJ-14
    2.32334e+03    3.66753e+03    2.75626e+03    1.09744e+03   -3.42960e+02
     Coulomb-14        LJ (SR)  Disper. corr.   Coulomb (SR)   Coul. recip.
    2.84365e+04    1.24543e+05   -7.49996e+03   -9.42768e+05    5.25356e+03
      Potential    Kinetic En.   Total Energy  Conserved En.    Temperature
   -7.82533e+05    1.38176e+05   -6.44357e+05    1.39891e+06    3.00909e+02
 Pres. DC (bar) Pressure (bar)   Constr. rmsd
   -2.22934e+02    6.06332e+01    0.00000e+00

           Step           Time
      497275000   994550.00000

   Energies (kJ/mol)
        G96Bond       G96Angle    Proper Dih.  Improper Dih.          LJ-14
    2.43766e+03    3.70928e+03    2.68597e+03    1.05402e+03   -1.82182e+02
     Coulomb-14        LJ (SR)  Disper. corr.   Coulomb (SR)   Coul. recip.
    2.84533e+04    1.23916e+05   -7.46029e+03   -9.39894e+05    5.33833e+03
      Potential    Kinetic En.   Total Energy  Conserved En.    Temperature
   -7.79942e+05    1.38546e+05   -6.41396e+05    1.39894e+06    3.01715e+02
 Pres. DC (bar) Pressure (bar)   Constr. rmsd
   -2.20584e+02    1.12539e+02    0.00000e+00

           Step           Time
      497280000   994560.00000

   Energies (kJ/mol)
        G96Bond       G96Angle    Proper Dih.  Improper Dih.          LJ-14
    2.28047e+03    3.76328e+03    2.73332e+03    1.11996e+03   -2.87020e+02
     Coulomb-14        LJ (SR)  Disper. corr.   Coulomb (SR)   Coul. recip.
    2.84488e+04    1.24398e+05   -7.45237e+03   -9.41049e+05    5.24949e+03
      Potential    Kinetic En.   Total Energy  Conserved En.    Temperature
   -7.80795e+05    1.36665e+05   -6.44130e+05    1.39898e+06    2.97618e+02
 Pres. DC (bar) Pressure (bar)   Constr. rmsd
   -2.20117e+02    3.95280e+01    0.00000e+00

           Step           Time
      497285000   994570.00000

   Energies (kJ/mol)
        G96Bond       G96Angle    Proper Dih.  Improper Dih.          LJ-14
    2.17398e+03    3.66361e+03    2.71778e+03    1.11400e+03   -2.64190e+02
     Coulomb-14        LJ (SR)  Disper. corr.   Coulomb (SR)   Coul. recip.
    2.85815e+04    1.25002e+05   -7.45914e+03   -9.42552e+05    5.24698e+03
      Potential    Kinetic En.   Total Energy  Conserved En.    Temperature
   -7.81776e+05    1.37619e+05   -6.44156e+05    1.39897e+06    2.99697e+02
 Pres. DC (bar) Pressure (bar)   Constr. rmsd
   -2.20516e+02    1.14773e+02    0.00000e+00

           Step           Time
      497290000   994580.00000

   Energies (kJ/mol)
        G96Bond       G96Angle    Proper Dih.  Improper Dih.          LJ-14
    2.38968e+03    3.74866e+03    2.74115e+03    1.16512e+03   -3.76068e+02
     Coulomb-14        LJ (SR)  Disper. corr.   Coulomb (SR)   Coul. recip.
    2.84735e+04    1.23433e+05   -7.46943e+03   -9.40524e+05    5.26933e+03
      Potential    Kinetic En.   Total Energy  Conserved En.    Temperature
   -7.81149e+05    1.38340e+05   -6.42809e+05    1.39901e+06    3.01266e+02
 Pres. DC (bar) Pressure (bar)   Constr. rmsd
   -2.21124e+02   -1.35890e+02    0.00000e+00

           Step           Time
      497295000   994590.00000

   Energies (kJ/mol)
        G96Bond       G96Angle    Proper Dih.  Improper Dih.          LJ-14
    2.57024e+03    3.70320e+03    2.79567e+03    1.14086e+03   -3.09233e+02
     Coulomb-14        LJ (SR)  Disper. corr.   Coulomb (SR)   Coul. recip.
    2.85265e+04    1.23800e+05   -7.45998e+03   -9.40307e+05    5.16354e+03
      Potential    Kinetic En.   Total Energy  Conserved En.    Temperature
   -7.80377e+05    1.38633e+05   -6.41744e+05    1.39904e+06    3.01904e+02
 Pres. DC (bar) Pressure (bar)   Constr. rmsd
   -2.20566e+02   -1.23702e+02    0.00000e+00

           Step           Time
      497300000   994600.00000

   Energies (kJ/mol)
        G96Bond       G96Angle    Proper Dih.  Improper Dih.          LJ-14
    2.26001e+03    3.86703e+03    2.65248e+03    1.12879e+03   -3.33858e+02
     Coulomb-14        LJ (SR)  Disper. corr.   Coulomb (SR)   Coul. recip.
    2.84074e+04    1.23647e+05   -7.44938e+03   -9.40022e+05    5.18426e+03
      Potential    Kinetic En.   Total Energy  Conserved En.    Temperature
   -7.80658e+05    1.38247e+05   -6.42411e+05    1.39903e+06    3.01064e+02
 Pres. DC (bar) Pressure (bar)   Constr. rmsd
   -2.19940e+02    2.35985e+01    0.00000e+00

           Step           Time
      497305000   994610.00000

   Energies (kJ/mol)
        G96Bond       G96Angle    Proper Dih.  Improper Dih.          LJ-14
    2.38560e+03    3.54007e+03    2.80281e+03    1.10864e+03   -3.22630e+02
     Coulomb-14        LJ (SR)  Disper. corr.   Coulomb (SR)   Coul. recip.
    2.85366e+04    1.24104e+05   -7.45218e+03   -9.40082e+05    5.15075e+03
      Potential    Kinetic En.   Total Energy  Conserved En.    Temperature
   -7.80228e+05    1.36837e+05   -6.43391e+05    1.39908e+06    2.97993e+02
 Pres. DC (bar) Pressure (bar)   Constr. rmsd
   -2.20106e+02    5.10528e+01    0.00000e+00

           Step           Time
      497310000   994620.00000

   Energies (kJ/mol)
        G96Bond       G96Angle    Proper Dih.  Improper Dih.          LJ-14
    2.27457e+03    3.82148e+03    2.71815e+03    1.11798e+03   -2.89408e+02
     Coulomb-14        LJ (SR)  Disper. corr.   Coulomb (SR)   Coul. recip.
    2.84282e+04    1.23696e+05   -7.46742e+03   -9.39014e+05    5.07417e+03
      Potential    Kinetic En.   Total Energy  Conserved En.    Temperature
   -7.79641e+05    1.38460e+05   -6.41181e+05    1.39907e+06    3.01527e+02
 Pres. DC (bar) Pressure (bar)   Constr. rmsd
   -2.21005e+02    8.93049e+00    0.00000e+00

           Step           Time
      497315000   994630.00000

   Energies (kJ/mol)
        G96Bond       G96Angle    Proper Dih.  Improper Dih.          LJ-14
    2.37114e+03    3.56625e+03    2.77711e+03    1.10829e+03   -3.11553e+02
     Coulomb-14        LJ (SR)  Disper. corr.   Coulomb (SR)   Coul. recip.
    2.84792e+04    1.24036e+05   -7.45634e+03   -9.41273e+05    5.14866e+03
      Potential    Kinetic En.   Total Energy  Conserved En.    Temperature
   -7.81554e+05    1.38163e+05   -6.43392e+05    1.39910e+06    3.00880e+02
 Pres. DC (bar) Pressure (bar)   Constr. rmsd
   -2.20351e+02    4.35769e+01    0.00000e+00

           Step           Time
      497320000   994640.00000

   Energies (kJ/mol)
        G96Bond       G96Angle    Proper Dih.  Improper Dih.          LJ-14
    2.31611e+03    3.85718e+03    2.73070e+03    1.18965e+03   -3.18547e+02
     Coulomb-14        LJ (SR)  Disper. corr.   Coulomb (SR)   Coul. recip.
    2.84878e+04    1.23821e+05   -7.46541e+03   -9.41290e+05    5.12964e+03
      Potential    Kinetic En.   Total Energy  Conserved En.    Temperature
   -7.81542e+05    1.36902e+05   -6.44640e+05    1.39912e+06    2.98134e+02
 Pres. DC (bar) Pressure (bar)   Constr. rmsd
   -2.20886e+02    4.78240e+01    0.00000e+00

           Step           Time
      497325000   994650.00000

   Energies (kJ/mol)
        G96Bond       G96Angle    Proper Dih.  Improper Dih.          LJ-14
    2.31354e+03    3.50438e+03    2.62214e+03    1.08898e+03   -2.47458e+02
     Coulomb-14        LJ (SR)  Disper. corr.   Coulomb (SR)   Coul. recip.
    2.88274e+04    1.25069e+05   -7.47860e+03   -9.43307e+05    5.26982e+03
      Potential    Kinetic En.   Total Energy  Conserved En.    Temperature
   -7.82337e+05    1.38466e+05   -6.43871e+05    1.39913e+06    3.01541e+02
 Pres. DC (bar) Pressure (bar)   Constr. rmsd
   -2.21667e+02    9.15338e+01    0.00000e+00

           Step           Time
      497330000   994660.00000

   Energies (kJ/mol)
        G96Bond       G96Angle    Proper Dih.  Improper Dih.          LJ-14
    2.39925e+03    3.74932e+03    2.67667e+03    1.11242e+03   -3.34573e+02
     Coulomb-14        LJ (SR)  Disper. corr.   Coulomb (SR)   Coul. recip.
    2.83874e+04    1.21437e+05   -7.46966e+03   -9.37755e+05    5.25177e+03
      Potential    Kinetic En.   Total Energy  Conserved En.    Temperature
   -7.80546e+05    1.38234e+05   -6.42312e+05    1.39914e+06    3.01034e+02
 Pres. DC (bar) Pressure (bar)   Constr. rmsd
   -2.21138e+02   -2.08518e+02    0.00000e+00

           Step           Time
      497335000   994670.00000

   Energies (kJ/mol)
        G96Bond       G96Angle    Proper Dih.  Improper Dih.          LJ-14
    2.35392e+03    3.72485e+03    2.76151e+03    1.03343e+03   -2.74250e+02
     Coulomb-14        LJ (SR)  Disper. corr.   Coulomb (SR)   Coul. recip.
    2.84529e+04    1.23561e+05   -7.46475e+03   -9.40661e+05    5.23574e+03
      Potential    Kinetic En.   Total Energy  Conserved En.    Temperature
   -7.81276e+05    1.38105e+05   -6.43171e+05    1.39917e+06    3.00753e+02
 Pres. DC (bar) Pressure (bar)   Constr. rmsd
   -2.20847e+02    1.06943e+02    0.00000e+00

           Step           Time
      497340000   994680.00000

   Energies (kJ/mol)
        G96Bond       G96Angle    Proper Dih.  Improper Dih.          LJ-14
    2.35327e+03    3.78818e+03    2.68162e+03    1.14407e+03   -2.68169e+02
     Coulomb-14        LJ (SR)  Disper. corr.   Coulomb (SR)   Coul. recip.
    2.84838e+04    1.23377e+05   -7.47957e+03   -9.41099e+05    5.14714e+03
      Potential    Kinetic En.   Total Energy  Conserved En.    Temperature
   -7.81871e+05    1.38071e+05   -6.43800e+05    1.39922e+06    3.00681e+02
 Pres. DC (bar) Pressure (bar)   Constr. rmsd
   -2.21724e+02   -2.67319e+01    0.00000e+00

           Step           Time
      497345000   994690.00000

   Energies (kJ/mol)
        G96Bond       G96Angle    Proper Dih.  Improper Dih.          LJ-14
    2.49311e+03    3.67863e+03    2.75883e+03    1.09091e+03   -2.81942e+02
     Coulomb-14        LJ (SR)  Disper. corr.   Coulomb (SR)   Coul. recip.
    2.86414e+04    1.24136e+05   -7.45095e+03   -9.41477e+05    5.22986e+03
      Potential    Kinetic En.   Total Energy  Conserved En.    Temperature
   -7.81181e+05    1.37724e+05   -6.43457e+05    1.39924e+06    2.99925e+02
 Pres. DC (bar) Pressure (bar)   Constr. rmsd
   -2.20033e+02   -7.01551e+01    0.00000e+00

           Step           Time
      497350000   994700.00000

   Energies (kJ/mol)
        G96Bond       G96Angle    Proper Dih.  Improper Dih.          LJ-14
    2.31852e+03    3.59398e+03    2.76778e+03    1.11803e+03   -3.43981e+02
     Coulomb-14        LJ (SR)  Disper. corr.   Coulomb (SR)   Coul. recip.
    2.85234e+04    1.22515e+05   -7.42340e+03   -9.38124e+05    5.21599e+03
      Potential    Kinetic En.   Total Energy  Conserved En.    Temperature
   -7.79838e+05    1.36967e+05   -6.42872e+05    1.39924e+06    2.98275e+02
 Pres. DC (bar) Pressure (bar)   Constr. rmsd
   -2.18410e+02   -2.17161e+02    0.00000e+00

           Step           Time
      497355000   994710.00000

   Energies (kJ/mol)
        G96Bond       G96Angle    Proper Dih.  Improper Dih.          LJ-14
    2.38370e+03    3.83653e+03    2.80846e+03    1.09225e+03   -3.54587e+02
     Coulomb-14        LJ (SR)  Disper. corr.   Coulomb (SR)   Coul. recip.
    2.85086e+04    1.24944e+05   -7.47258e+03   -9.39530e+05    5.35526e+03
      Potential    Kinetic En.   Total Energy  Conserved En.    Temperature
   -7.78428e+05    1.38877e+05   -6.39551e+05    1.39926e+06    3.02436e+02
 Pres. DC (bar) Pressure (bar)   Constr. rmsd
   -2.21311e+02    2.73294e+02    0.00000e+00

           Step           Time
      497360000   994720.00000

   Energies (kJ/mol)
        G96Bond       G96Angle    Proper Dih.  Improper Dih.          LJ-14
    2.27453e+03    3.48594e+03    2.76847e+03    1.05566e+03   -2.97894e+02
     Coulomb-14        LJ (SR)  Disper. corr.   Coulomb (SR)   Coul. recip.
    2.86488e+04    1.24525e+05   -7.48197e+03   -9.42422e+05    5.23380e+03
      Potential    Kinetic En.   Total Energy  Conserved En.    Temperature
   -7.82210e+05    1.37768e+05   -6.44442e+05    1.39925e+06    3.00021e+02
 Pres. DC (bar) Pressure (bar)   Constr. rmsd
   -2.21867e+02    9.88243e+01    0.00000e+00

           Step           Time
      497365000   994730.00000

   Energies (kJ/mol)
        G96Bond       G96Angle    Proper Dih.  Improper Dih.          LJ-14
    2.33722e+03    3.80970e+03    2.63414e+03    1.20675e+03   -3.08758e+02
     Coulomb-14        LJ (SR)  Disper. corr.   Coulomb (SR)   Coul. recip.
    2.84309e+04    1.23717e+05   -7.47490e+03   -9.41242e+05    5.21632e+03
      Potential    Kinetic En.   Total Energy  Conserved En.    Temperature
   -7.81674e+05    1.38076e+05   -6.43598e+05    1.39936e+06    3.00692e+02
 Pres. DC (bar) Pressure (bar)   Constr. rmsd
   -2.21448e+02   -4.65762e+01    0.00000e+00

           Step           Time
      497370000   994740.00000

   Energies (kJ/mol)
        G96Bond       G96Angle    Proper Dih.  Improper Dih.          LJ-14
    2.27338e+03    3.71691e+03    2.78168e+03    1.17150e+03   -2.66597e+02
     Coulomb-14        LJ (SR)  Disper. corr.   Coulomb (SR)   Coul. recip.
    2.84804e+04    1.25234e+05   -7.45367e+03   -9.41933e+05    5.23628e+03
      Potential    Kinetic En.   Total Energy  Conserved En.    Temperature
   -7.80759e+05    1.36779e+05   -6.43980e+05    1.39937e+06    2.97867e+02
 Pres. DC (bar) Pressure (bar)   Constr. rmsd
   -2.20193e+02    1.32478e+02    0.00000e+00

           Step           Time
      497375000   994750.00000

   Energies (kJ/mol)
        G96Bond       G96Angle    Proper Dih.  Improper Dih.          LJ-14
    2.26099e+03    3.70576e+03    2.80163e+03    1.05021e+03   -3.42600e+02
     Coulomb-14        LJ (SR)  Disper. corr.   Coulomb (SR)   Coul. recip.
    2.85110e+04    1.23687e+05   -7.47267e+03   -9.40319e+05    5.34712e+03
      Potential    Kinetic En.   Total Energy  Conserved En.    Temperature
   -7.80770e+05    1.37338e+05   -6.43432e+05    1.39940e+06    2.99085e+02
 Pres. DC (bar) Pressure (bar)   Constr. rmsd
   -2.21316e+02   -6.76639e+01    0.00000e+00

           Step           Time
      497380000   994760.00000

   Energies (kJ/mol)
        G96Bond       G96Angle    Proper Dih.  Improper Dih.          LJ-14
    2.43116e+03    3.78833e+03    2.76255e+03    1.12617e+03   -3.33062e+02
     Coulomb-14        LJ (SR)  Disper. corr.   Coulomb (SR)   Coul. recip.
    2.84930e+04    1.24380e+05   -7.46894e+03   -9.40742e+05    5.26655e+03
      Potential    Kinetic En.   Total Energy  Conserved En.    Temperature
   -7.80297e+05    1.39348e+05   -6.40949e+05    1.39941e+06    3.03461e+02
 Pres. DC (bar) Pressure (bar)   Constr. rmsd
   -2.21095e+02    4.79936e+01    0.00000e+00

           Step           Time
      497385000   994770.00000

   Energies (kJ/mol)
        G96Bond       G96Angle    Proper Dih.  Improper Dih.          LJ-14
    2.34116e+03    3.69166e+03    2.72359e+03    1.10589e+03   -3.35989e+02
     Coulomb-14        LJ (SR)  Disper. corr.   Coulomb (SR)   Coul. recip.
    2.84505e+04    1.25527e+05   -7.48790e+03   -9.41607e+05    5.30115e+03
      Potential    Kinetic En.   Total Energy  Conserved En.    Temperature
   -7.80291e+05    1.37017e+05   -6.43273e+05    1.39943e+06    2.98386e+02
 Pres. DC (bar) Pressure (bar)   Constr. rmsd
   -2.22218e+02    1.85751e+02    0.00000e+00

           Step           Time
      497390000   994780.00000

   Energies (kJ/mol)
        G96Bond       G96Angle    Proper Dih.  Improper Dih.          LJ-14
    2.40729e+03    3.90908e+03    2.65133e+03    1.11770e+03   -2.77576e+02
     Coulomb-14        LJ (SR)  Disper. corr.   Coulomb (SR)   Coul. recip.
```
