## supporting_information for "Enhancing Immune Cell Activation through Cold Atmospheric Plasma: Disruption of PD-1/PD-L1/PD-L2 Immune Checkpoints via Molecular Dynamics": prod.log (part 4 of 64)

```
    2.81808e+04    1.22465e+05   -7.40652e+03   -9.38224e+05    5.34361e+03
      Potential    Kinetic En.   Total Energy  Conserved En.    Temperature
   -7.79651e+05    1.36676e+05   -6.42975e+05    1.14774e+06    2.97639e+02
 Pres. DC (bar) Pressure (bar)   Constr. rmsd
   -2.17452e+02   -2.82476e+02    0.00000e+00

           Step           Time
       23545000    47090.00000

   Energies (kJ/mol)
        G96Bond       G96Angle    Proper Dih.  Improper Dih.          LJ-14
    2.38197e+03    3.65946e+03    2.92116e+03    1.09560e+03   -3.52426e+02
     Coulomb-14        LJ (SR)  Disper. corr.   Coulomb (SR)   Coul. recip.
    2.84049e+04    1.23582e+05   -7.43820e+03   -9.40314e+05    5.32961e+03
      Potential    Kinetic En.   Total Energy  Conserved En.    Temperature
   -7.80729e+05    1.37871e+05   -6.42858e+05    1.14804e+06    3.00243e+02
 Pres. DC (bar) Pressure (bar)   Constr. rmsd
   -2.19314e+02   -1.31384e+02    0.00000e+00

           Step           Time
       23550000    47100.00000

   Energies (kJ/mol)
        G96Bond       G96Angle    Proper Dih.  Improper Dih.          LJ-14
    2.35795e+03    3.59907e+03    2.89313e+03    1.08549e+03   -3.16822e+02
     Coulomb-14        LJ (SR)  Disper. corr.   Coulomb (SR)   Coul. recip.
    2.82817e+04    1.22958e+05   -7.42412e+03   -9.38607e+05    5.25067e+03
      Potential    Kinetic En.   Total Energy  Conserved En.    Temperature
   -7.79922e+05    1.37206e+05   -6.42715e+05    1.14834e+06    2.98795e+02
 Pres. DC (bar) Pressure (bar)   Constr. rmsd
   -2.18486e+02   -2.19946e+02    0.00000e+00

           Step           Time
       23555000    47110.00000

   Energies (kJ/mol)
        G96Bond       G96Angle    Proper Dih.  Improper Dih.          LJ-14
    2.36238e+03    3.72227e+03    2.87696e+03    1.07023e+03   -3.65585e+02
     Coulomb-14        LJ (SR)  Disper. corr.   Coulomb (SR)   Coul. recip.
    2.82963e+04    1.25015e+05   -7.50455e+03   -9.41420e+05    5.12780e+03
      Potential    Kinetic En.   Total Energy  Conserved En.    Temperature
   -7.80820e+05    1.37823e+05   -6.42997e+05    1.14885e+06    3.00138e+02
 Pres. DC (bar) Pressure (bar)   Constr. rmsd
   -2.23240e+02    1.76895e+02    0.00000e+00

           Step           Time
       23560000    47120.00000

   Energies (kJ/mol)
        G96Bond       G96Angle    Proper Dih.  Improper Dih.          LJ-14
    2.34715e+03    3.66219e+03    2.81636e+03    1.22628e+03   -3.07060e+02
     Coulomb-14        LJ (SR)  Disper. corr.   Coulomb (SR)   Coul. recip.
    2.84738e+04    1.24385e+05   -7.48225e+03   -9.42504e+05    5.33886e+03
      Potential    Kinetic En.   Total Energy  Conserved En.    Temperature
   -7.82043e+05    1.36818e+05   -6.45226e+05    1.14960e+06    2.97948e+02
 Pres. DC (bar) Pressure (bar)   Constr. rmsd
   -2.21917e+02    5.83979e-02    0.00000e+00

           Step           Time
       23565000    47130.00000

   Energies (kJ/mol)
        G96Bond       G96Angle    Proper Dih.  Improper Dih.          LJ-14
    2.43261e+03    3.54455e+03    2.86538e+03    1.07838e+03   -3.59299e+02
     Coulomb-14        LJ (SR)  Disper. corr.   Coulomb (SR)   Coul. recip.
    2.83448e+04    1.23537e+05   -7.43296e+03   -9.41782e+05    5.09348e+03
      Potential    Kinetic En.   Total Energy  Conserved En.    Temperature
   -7.82679e+05    1.36282e+05   -6.46396e+05    1.15043e+06    2.96782e+02
 Pres. DC (bar) Pressure (bar)   Constr. rmsd
   -2.19006e+02   -2.86468e+02    0.00000e+00

           Step           Time
       23570000    47140.00000

   Energies (kJ/mol)
        G96Bond       G96Angle    Proper Dih.  Improper Dih.          LJ-14
    2.33635e+03    3.67850e+03    2.94325e+03    1.13744e+03   -3.52347e+02
     Coulomb-14        LJ (SR)  Disper. corr.   Coulomb (SR)   Coul. recip.
    2.84832e+04    1.23158e+05   -7.45888e+03   -9.40111e+05    5.25803e+03
      Potential    Kinetic En.   Total Energy  Conserved En.    Temperature
   -7.80928e+05    1.37375e+05   -6.43553e+05    1.15065e+06    2.99163e+02
 Pres. DC (bar) Pressure (bar)   Constr. rmsd
   -2.20534e+02   -1.36254e+02    0.00000e+00

           Step           Time
       23575000    47150.00000

   Energies (kJ/mol)
        G96Bond       G96Angle    Proper Dih.  Improper Dih.          LJ-14
    2.36400e+03    3.69707e+03    2.96548e+03    1.07083e+03   -2.89664e+02
     Coulomb-14        LJ (SR)  Disper. corr.   Coulomb (SR)   Coul. recip.
    2.85096e+04    1.24755e+05   -7.46899e+03   -9.42522e+05    5.27028e+03
      Potential    Kinetic En.   Total Energy  Conserved En.    Temperature
   -7.81649e+05    1.38195e+05   -6.43454e+05    1.15117e+06    3.00947e+02
 Pres. DC (bar) Pressure (bar)   Constr. rmsd
   -2.21131e+02    1.40364e+02    0.00000e+00

           Step           Time
       23580000    47160.00000

   Energies (kJ/mol)
        G96Bond       G96Angle    Proper Dih.  Improper Dih.          LJ-14
    2.32713e+03    3.79068e+03    2.77298e+03    1.14470e+03   -2.89132e+02
     Coulomb-14        LJ (SR)  Disper. corr.   Coulomb (SR)   Coul. recip.
    2.83110e+04    1.25318e+05   -7.47311e+03   -9.42512e+05    5.23233e+03
      Potential    Kinetic En.   Total Energy  Conserved En.    Temperature
   -7.81377e+05    1.37759e+05   -6.43618e+05    1.15165e+06    2.99999e+02
 Pres. DC (bar) Pressure (bar)   Constr. rmsd
   -2.21375e+02    2.21200e+02    0.00000e+00

           Step           Time
       23585000    47170.00000

   Energies (kJ/mol)
        G96Bond       G96Angle    Proper Dih.  Improper Dih.          LJ-14
    2.24672e+03    3.68274e+03    2.87400e+03    1.12670e+03   -3.33150e+02
     Coulomb-14        LJ (SR)  Disper. corr.   Coulomb (SR)   Coul. recip.
    2.86108e+04    1.23379e+05   -7.45045e+03   -9.39645e+05    5.33712e+03
      Potential    Kinetic En.   Total Energy  Conserved En.    Temperature
   -7.80172e+05    1.37480e+05   -6.42691e+05    1.15203e+06    2.99392e+02
 Pres. DC (bar) Pressure (bar)   Constr. rmsd
   -2.20036e+02   -1.50023e+02    0.00000e+00

           Step           Time
       23590000    47180.00000

   Energies (kJ/mol)
        G96Bond       G96Angle    Proper Dih.  Improper Dih.          LJ-14
    2.44615e+03    3.80414e+03    2.81109e+03    1.07137e+03   -2.97457e+02
     Coulomb-14        LJ (SR)  Disper. corr.   Coulomb (SR)   Coul. recip.
    2.82789e+04    1.25156e+05   -7.47387e+03   -9.41718e+05    5.17227e+03
      Potential    Kinetic En.   Total Energy  Conserved En.    Temperature
   -7.80750e+05    1.38115e+05   -6.42635e+05    1.15226e+06    3.00774e+02
 Pres. DC (bar) Pressure (bar)   Constr. rmsd
   -2.21420e+02    7.03413e+01    0.00000e+00

           Step           Time
       23595000    47190.00000

   Energies (kJ/mol)
        G96Bond       G96Angle    Proper Dih.  Improper Dih.          LJ-14
    2.37657e+03    3.76060e+03    2.85481e+03    1.10402e+03   -3.89710e+02
     Coulomb-14        LJ (SR)  Disper. corr.   Coulomb (SR)   Coul. recip.
    2.83627e+04    1.24815e+05   -7.41060e+03   -9.42018e+05    5.43366e+03
      Potential    Kinetic En.   Total Energy  Conserved En.    Temperature
   -7.81111e+05    1.38307e+05   -6.42804e+05    1.15246e+06    3.01191e+02
 Pres. DC (bar) Pressure (bar)   Constr. rmsd
   -2.17692e+02   -1.46324e+02    0.00000e+00

           Step           Time
       23600000    47200.00000

   Energies (kJ/mol)
        G96Bond       G96Angle    Proper Dih.  Improper Dih.          LJ-14
    2.38322e+03    3.60813e+03    2.87380e+03    1.09059e+03   -3.54726e+02
     Coulomb-14        LJ (SR)  Disper. corr.   Coulomb (SR)   Coul. recip.
    2.84052e+04    1.24022e+05   -7.48614e+03   -9.42600e+05    5.21389e+03
      Potential    Kinetic En.   Total Energy  Conserved En.    Temperature
   -7.82845e+05    1.36918e+05   -6.45927e+05    1.15262e+06    2.98166e+02
 Pres. DC (bar) Pressure (bar)   Constr. rmsd
   -2.22147e+02   -6.08766e+01    0.00000e+00

           Step           Time
       23605000    47210.00000

   Energies (kJ/mol)
        G96Bond       G96Angle    Proper Dih.  Improper Dih.          LJ-14
    2.41855e+03    3.74725e+03    2.75169e+03    1.05027e+03   -2.96317e+02
     Coulomb-14        LJ (SR)  Disper. corr.   Coulomb (SR)   Coul. recip.
    2.82208e+04    1.23295e+05   -7.43262e+03   -9.39736e+05    5.23038e+03
      Potential    Kinetic En.   Total Energy  Conserved En.    Temperature
   -7.80751e+05    1.37248e+05   -6.43503e+05    1.15333e+06    2.98886e+02
 Pres. DC (bar) Pressure (bar)   Constr. rmsd
   -2.18986e+02   -1.05573e+02    0.00000e+00

           Step           Time
       23610000    47220.00000

   Energies (kJ/mol)
        G96Bond       G96Angle    Proper Dih.  Improper Dih.          LJ-14
    2.50072e+03    3.64038e+03    2.75229e+03    1.10289e+03   -3.68121e+02
     Coulomb-14        LJ (SR)  Disper. corr.   Coulomb (SR)   Coul. recip.
    2.84639e+04    1.23343e+05   -7.50614e+03   -9.39336e+05    5.17901e+03
      Potential    Kinetic En.   Total Energy  Conserved En.    Temperature
   -7.80228e+05    1.38610e+05   -6.41618e+05    1.15359e+06    3.01852e+02
 Pres. DC (bar) Pressure (bar)   Constr. rmsd
   -2.23334e+02    7.20953e+01    0.00000e+00

           Step           Time
       23615000    47230.00000

   Energies (kJ/mol)
        G96Bond       G96Angle    Proper Dih.  Improper Dih.          LJ-14
    2.28531e+03    3.78415e+03    2.83971e+03    1.02626e+03   -3.67353e+02
     Coulomb-14        LJ (SR)  Disper. corr.   Coulomb (SR)   Coul. recip.
    2.83210e+04    1.23619e+05   -7.44682e+03   -9.39515e+05    5.29318e+03
      Potential    Kinetic En.   Total Energy  Conserved En.    Temperature
   -7.80160e+05    1.37160e+05   -6.43000e+05    1.15387e+06    2.98694e+02
 Pres. DC (bar) Pressure (bar)   Constr. rmsd
   -2.19822e+02   -8.42913e+01    0.00000e+00

           Step           Time
       23620000    47240.00000

   Energies (kJ/mol)
        G96Bond       G96Angle    Proper Dih.  Improper Dih.          LJ-14
    2.23404e+03    3.79803e+03    2.78438e+03    1.11321e+03   -3.25491e+02
     Coulomb-14        LJ (SR)  Disper. corr.   Coulomb (SR)   Coul. recip.
    2.83566e+04    1.25517e+05   -7.48348e+03   -9.42257e+05    5.20714e+03
      Potential    Kinetic En.   Total Energy  Conserved En.    Temperature
   -7.81056e+05    1.37387e+05   -6.43669e+05    1.15437e+06    2.99188e+02
 Pres. DC (bar) Pressure (bar)   Constr. rmsd
   -2.21990e+02    1.47883e+02    0.00000e+00

           Step           Time
       23625000    47250.00000

   Energies (kJ/mol)
        G96Bond       G96Angle    Proper Dih.  Improper Dih.          LJ-14
    2.31528e+03    3.61233e+03    2.71385e+03    1.07360e+03   -3.25851e+02
     Coulomb-14        LJ (SR)  Disper. corr.   Coulomb (SR)   Coul. recip.
    2.84505e+04    1.24815e+05   -7.48447e+03   -9.42368e+05    5.13770e+03
      Potential    Kinetic En.   Total Energy  Conserved En.    Temperature
   -7.82060e+05    1.37260e+05   -6.44800e+05    1.15502e+06    2.98911e+02
 Pres. DC (bar) Pressure (bar)   Constr. rmsd
   -2.22048e+02    7.36689e+01    0.00000e+00

           Step           Time
       23630000    47260.00000

   Energies (kJ/mol)
        G96Bond       G96Angle    Proper Dih.  Improper Dih.          LJ-14
    2.48062e+03    3.75680e+03    2.85947e+03    1.02988e+03   -3.96578e+02
     Coulomb-14        LJ (SR)  Disper. corr.   Coulomb (SR)   Coul. recip.
    2.82722e+04    1.24587e+05   -7.48324e+03   -9.42637e+05    5.37815e+03
      Potential    Kinetic En.   Total Energy  Conserved En.    Temperature
   -7.82153e+05    1.38419e+05   -6.43734e+05    1.15529e+06    3.01436e+02
 Pres. DC (bar) Pressure (bar)   Constr. rmsd
   -2.21975e+02    6.98713e+01    0.00000e+00

           Step           Time
       23635000    47270.00000

   Energies (kJ/mol)
        G96Bond       G96Angle    Proper Dih.  Improper Dih.          LJ-14
    2.44652e+03    3.63527e+03    2.79870e+03    1.04447e+03   -3.05640e+02
     Coulomb-14        LJ (SR)  Disper. corr.   Coulomb (SR)   Coul. recip.
    2.82704e+04    1.25608e+05   -7.41691e+03   -9.41584e+05    5.32552e+03
      Potential    Kinetic En.   Total Energy  Conserved En.    Temperature
   -7.80178e+05    1.38462e+05   -6.41716e+05    1.15601e+06    3.01529e+02
 Pres. DC (bar) Pressure (bar)   Constr. rmsd
   -2.18062e+02   -9.14579e+00    0.00000e+00

           Step           Time
       23640000    47280.00000

   Energies (kJ/mol)
        G96Bond       G96Angle    Proper Dih.  Improper Dih.          LJ-14
    2.38026e+03    3.92701e+03    2.87318e+03    1.17110e+03   -4.01309e+02
     Coulomb-14        LJ (SR)  Disper. corr.   Coulomb (SR)   Coul. recip.
    2.83815e+04    1.24521e+05   -7.49645e+03   -9.41828e+05    5.16978e+03
      Potential    Kinetic En.   Total Energy  Conserved En.    Temperature
   -7.81302e+05    1.38075e+05   -6.43227e+05    1.15620e+06    3.00685e+02
 Pres. DC (bar) Pressure (bar)   Constr. rmsd
   -2.22758e+02    1.42567e+02    0.00000e+00

           Step           Time
       23645000    47290.00000

   Energies (kJ/mol)
        G96Bond       G96Angle    Proper Dih.  Improper Dih.          LJ-14
    2.33197e+03    3.79774e+03    2.79475e+03    1.18468e+03   -3.45101e+02
     Coulomb-14        LJ (SR)  Disper. corr.   Coulomb (SR)   Coul. recip.
    2.82255e+04    1.21712e+05   -7.43861e+03   -9.37504e+05    5.32549e+03
      Potential    Kinetic En.   Total Energy  Conserved En.    Temperature
   -7.79916e+05    1.37131e+05   -6.42785e+05    1.15661e+06    2.98631e+02
 Pres. DC (bar) Pressure (bar)   Constr. rmsd
   -2.19338e+02   -2.38219e+02    0.00000e+00

           Step           Time
       23650000    47300.00000

   Energies (kJ/mol)
        G96Bond       G96Angle    Proper Dih.  Improper Dih.          LJ-14
    2.37266e+03    3.72264e+03    2.95483e+03    1.02923e+03   -3.13543e+02
     Coulomb-14        LJ (SR)  Disper. corr.   Coulomb (SR)   Coul. recip.
    2.85486e+04    1.23921e+05   -7.46927e+03   -9.41318e+05    5.20309e+03
      Potential    Kinetic En.   Total Energy  Conserved En.    Temperature
   -7.81349e+05    1.37149e+05   -6.44200e+05    1.15721e+06    2.98669e+02
 Pres. DC (bar) Pressure (bar)   Constr. rmsd
   -2.21148e+02    6.30023e+01    0.00000e+00

           Step           Time
       23655000    47310.00000

   Energies (kJ/mol)
        G96Bond       G96Angle    Proper Dih.  Improper Dih.          LJ-14
    2.51033e+03    3.74026e+03    2.80608e+03    1.09151e+03   -2.91578e+02
     Coulomb-14        LJ (SR)  Disper. corr.   Coulomb (SR)   Coul. recip.
    2.85013e+04    1.22775e+05   -7.45535e+03   -9.38890e+05    5.19983e+03
      Potential    Kinetic En.   Total Energy  Conserved En.    Temperature
   -7.80012e+05    1.37469e+05   -6.42544e+05    1.15794e+06    2.99367e+02
 Pres. DC (bar) Pressure (bar)   Constr. rmsd
   -2.20325e+02   -7.81686e+01    0.00000e+00

           Step           Time
       23660000    47320.00000

   Energies (kJ/mol)
        G96Bond       G96Angle    Proper Dih.  Improper Dih.          LJ-14
    2.45988e+03    3.83556e+03    2.84187e+03    1.09651e+03   -3.14140e+02
     Coulomb-14        LJ (SR)  Disper. corr.   Coulomb (SR)   Coul. recip.
    2.83633e+04    1.23704e+05   -7.47016e+03   -9.39953e+05    5.24462e+03
      Potential    Kinetic En.   Total Energy  Conserved En.    Temperature
   -7.80192e+05    1.37809e+05   -6.42383e+05    1.15817e+06    3.00107e+02
 Pres. DC (bar) Pressure (bar)   Constr. rmsd
   -2.21200e+02    4.10527e+01    0.00000e+00

           Step           Time
       23665000    47330.00000

   Energies (kJ/mol)
        G96Bond       G96Angle    Proper Dih.  Improper Dih.          LJ-14
    2.32967e+03    3.82428e+03    2.79774e+03    1.10765e+03   -3.06139e+02
     Coulomb-14        LJ (SR)  Disper. corr.   Coulomb (SR)   Coul. recip.
    2.84904e+04    1.23065e+05   -7.45568e+03   -9.39324e+05    5.31720e+03
      Potential    Kinetic En.   Total Energy  Conserved En.    Temperature
   -7.80154e+05    1.37725e+05   -6.42429e+05    1.15841e+06    2.99925e+02
 Pres. DC (bar) Pressure (bar)   Constr. rmsd
   -2.20345e+02    1.34719e+01    0.00000e+00

           Step           Time
       23670000    47340.00000

   Energies (kJ/mol)
        G96Bond       G96Angle    Proper Dih.  Improper Dih.          LJ-14
    2.31676e+03    3.83920e+03    2.88071e+03    1.15980e+03   -3.19263e+02
     Coulomb-14        LJ (SR)  Disper. corr.   Coulomb (SR)   Coul. recip.
    2.84797e+04    1.25028e+05   -7.47829e+03   -9.43238e+05    5.37638e+03
      Potential    Kinetic En.   Total Energy  Conserved En.    Temperature
   -7.81955e+05    1.37939e+05   -6.44016e+05    1.15876e+06    3.00390e+02
 Pres. DC (bar) Pressure (bar)   Constr. rmsd
   -2.21682e+02    2.14549e+02    0.00000e+00

           Step           Time
       23675000    47350.00000

   Energies (kJ/mol)
        G96Bond       G96Angle    Proper Dih.  Improper Dih.          LJ-14
    2.43986e+03    3.83332e+03    2.83304e+03    1.07252e+03   -3.32226e+02
     Coulomb-14        LJ (SR)  Disper. corr.   Coulomb (SR)   Coul. recip.
    2.84795e+04    1.24384e+05   -7.44239e+03   -9.41120e+05    5.28230e+03
      Potential    Kinetic En.   Total Energy  Conserved En.    Temperature
   -7.80570e+05    1.39151e+05   -6.41419e+05    1.15900e+06    3.03029e+02
 Pres. DC (bar) Pressure (bar)   Constr. rmsd
   -2.19561e+02   -1.22952e+01    0.00000e+00

           Step           Time
       23680000    47360.00000

   Energies (kJ/mol)
        G96Bond       G96Angle    Proper Dih.  Improper Dih.          LJ-14
    2.30650e+03    3.85048e+03    2.82456e+03    1.10343e+03   -3.76449e+02
     Coulomb-14        LJ (SR)  Disper. corr.   Coulomb (SR)   Coul. recip.
    2.82963e+04    1.22537e+05   -7.46228e+03   -9.39408e+05    5.39355e+03
      Potential    Kinetic En.   Total Energy  Conserved En.    Temperature
   -7.80935e+05    1.38772e+05   -6.42164e+05    1.15924e+06    3.02203e+02
 Pres. DC (bar) Pressure (bar)   Constr. rmsd
   -2.20735e+02   -1.00018e+02    0.00000e+00

           Step           Time
       23685000    47370.00000

   Energies (kJ/mol)
        G96Bond       G96Angle    Proper Dih.  Improper Dih.          LJ-14
    2.25755e+03    3.66649e+03    2.82306e+03    1.08085e+03   -2.96777e+02
     Coulomb-14        LJ (SR)  Disper. corr.   Coulomb (SR)   Coul. recip.
    2.83943e+04    1.23441e+05   -7.45938e+03   -9.40905e+05    5.21267e+03
      Potential    Kinetic En.   Total Energy  Conserved En.    Temperature
   -7.81786e+05    1.37128e+05   -6.44658e+05    1.15974e+06    2.98623e+02
 Pres. DC (bar) Pressure (bar)   Constr. rmsd
   -2.20563e+02   -1.10192e+02    0.00000e+00

           Step           Time
       23690000    47380.00000

   Energies (kJ/mol)
        G96Bond       G96Angle    Proper Dih.  Improper Dih.          LJ-14
    2.42328e+03    3.63328e+03    2.91929e+03    1.02361e+03   -2.91480e+02
     Coulomb-14        LJ (SR)  Disper. corr.   Coulomb (SR)   Coul. recip.
    2.83274e+04    1.23482e+05   -7.48079e+03   -9.39427e+05    5.26342e+03
      Potential    Kinetic En.   Total Energy  Conserved En.    Temperature
   -7.80127e+05    1.37566e+05   -6.42561e+05    1.15999e+06    2.99578e+02
 Pres. DC (bar) Pressure (bar)   Constr. rmsd
   -2.21830e+02   -6.59434e+01    0.00000e+00

           Step           Time
       23695000    47390.00000

   Energies (kJ/mol)
        G96Bond       G96Angle    Proper Dih.  Improper Dih.          LJ-14
    2.32296e+03    3.66947e+03    2.85694e+03    1.12848e+03   -3.32945e+02
     Coulomb-14        LJ (SR)  Disper. corr.   Coulomb (SR)   Coul. recip.
    2.83839e+04    1.23591e+05   -7.45801e+03   -9.39569e+05    5.33738e+03
      Potential    Kinetic En.   Total Energy  Conserved En.    Temperature
   -7.80070e+05    1.36964e+05   -6.43106e+05    1.16020e+06    2.98266e+02
 Pres. DC (bar) Pressure (bar)   Constr. rmsd
   -2.20482e+02    2.04190e+01    0.00000e+00

           Step           Time
       23700000    47400.00000

   Energies (kJ/mol)
        G96Bond       G96Angle    Proper Dih.  Improper Dih.          LJ-14
    2.40941e+03    3.82117e+03    2.75100e+03    1.06466e+03   -3.84994e+02
     Coulomb-14        LJ (SR)  Disper. corr.   Coulomb (SR)   Coul. recip.
    2.83983e+04    1.23201e+05   -7.41740e+03   -9.38584e+05    5.18865e+03
      Potential    Kinetic En.   Total Energy  Conserved En.    Temperature
   -7.79552e+05    1.38233e+05   -6.41319e+05    1.16045e+06    3.01031e+02
 Pres. DC (bar) Pressure (bar)   Constr. rmsd
   -2.18091e+02   -2.11656e+02    0.00000e+00

           Step           Time
       23705000    47410.00000

   Energies (kJ/mol)
        G96Bond       G96Angle    Proper Dih.  Improper Dih.          LJ-14
    2.18517e+03    3.89175e+03    2.80994e+03    1.10250e+03   -3.09322e+02
     Coulomb-14        LJ (SR)  Disper. corr.   Coulomb (SR)   Coul. recip.
    2.84346e+04    1.22921e+05   -7.41837e+03   -9.39124e+05    5.19354e+03
      Potential    Kinetic En.   Total Energy  Conserved En.    Temperature
   -7.80313e+05    1.37922e+05   -6.42391e+05    1.16068e+06    3.00353e+02
 Pres. DC (bar) Pressure (bar)   Constr. rmsd
   -2.18148e+02   -1.48132e+02    0.00000e+00

           Step           Time
       23710000    47420.00000

   Energies (kJ/mol)
        G96Bond       G96Angle    Proper Dih.  Improper Dih.          LJ-14
    2.42065e+03    3.71421e+03    2.84987e+03    1.12745e+03   -3.07447e+02
     Coulomb-14        LJ (SR)  Disper. corr.   Coulomb (SR)   Coul. recip.
    2.85629e+04    1.22316e+05   -7.38180e+03   -9.36980e+05    5.30594e+03
      Potential    Kinetic En.   Total Energy  Conserved En.    Temperature
   -7.78372e+05    1.37791e+05   -6.40581e+05    1.16110e+06    3.00068e+02
 Pres. DC (bar) Pressure (bar)   Constr. rmsd
   -2.16005e+02   -3.02926e+02    0.00000e+00

           Step           Time
       23715000    47430.00000

   Energies (kJ/mol)
        G96Bond       G96Angle    Proper Dih.  Improper Dih.          LJ-14
    2.17551e+03    3.65514e+03    2.89134e+03    1.18860e+03   -3.60706e+02
     Coulomb-14        LJ (SR)  Disper. corr.   Coulomb (SR)   Coul. recip.
    2.83906e+04    1.24629e+05   -7.47374e+03   -9.41040e+05    5.25240e+03
      Potential    Kinetic En.   Total Energy  Conserved En.    Temperature
   -7.80692e+05    1.37720e+05   -6.42972e+05    1.16160e+06    2.99914e+02
 Pres. DC (bar) Pressure (bar)   Constr. rmsd
   -2.21413e+02    5.87620e+01    0.00000e+00

           Step           Time
       23720000    47440.00000

   Energies (kJ/mol)
        G96Bond       G96Angle    Proper Dih.  Improper Dih.          LJ-14
    2.31985e+03    3.71681e+03    2.80475e+03    1.10868e+03   -2.72142e+02
     Coulomb-14        LJ (SR)  Disper. corr.   Coulomb (SR)   Coul. recip.
    2.85773e+04    1.24365e+05   -7.50790e+03   -9.41670e+05    5.25436e+03
      Potential    Kinetic En.   Total Energy  Conserved En.    Temperature
   -7.81304e+05    1.37254e+05   -6.44050e+05    1.16197e+06    2.98899e+02
 Pres. DC (bar) Pressure (bar)   Constr. rmsd
   -2.23439e+02    1.45235e+02    0.00000e+00

           Step           Time
       23725000    47450.00000

   Energies (kJ/mol)
        G96Bond       G96Angle    Proper Dih.  Improper Dih.          LJ-14
    2.43008e+03    3.69691e+03    2.77803e+03    1.13167e+03   -3.33006e+02
     Coulomb-14        LJ (SR)  Disper. corr.   Coulomb (SR)   Coul. recip.
    2.84336e+04    1.24533e+05   -7.43708e+03   -9.41360e+05    5.41505e+03
      Potential    Kinetic En.   Total Energy  Conserved En.    Temperature
   -7.80713e+05    1.37984e+05   -6.42728e+05    1.16228e+06    3.00489e+02
 Pres. DC (bar) Pressure (bar)   Constr. rmsd
   -2.19248e+02   -2.16690e+01    0.00000e+00

           Step           Time
       23730000    47460.00000

   Energies (kJ/mol)
        G96Bond       G96Angle    Proper Dih.  Improper Dih.          LJ-14
    2.21283e+03    3.65625e+03    2.78681e+03    1.08332e+03   -2.60361e+02
     Coulomb-14        LJ (SR)  Disper. corr.   Coulomb (SR)   Coul. recip.
    2.84724e+04    1.24295e+05   -7.48984e+03   -9.42533e+05    5.23378e+03
      Potential    Kinetic En.   Total Energy  Conserved En.    Temperature
   -7.82543e+05    1.37767e+05   -6.44775e+05    1.16259e+06    3.00016e+02
 Pres. DC (bar) Pressure (bar)   Constr. rmsd
   -2.22367e+02    5.09445e+00    0.00000e+00

           Step           Time
       23735000    47470.00000

   Energies (kJ/mol)
        G96Bond       G96Angle    Proper Dih.  Improper Dih.          LJ-14
    2.32063e+03    3.62365e+03    2.76030e+03    1.09459e+03   -3.57194e+02
     Coulomb-14        LJ (SR)  Disper. corr.   Coulomb (SR)   Coul. recip.
    2.85984e+04    1.25976e+05   -7.47857e+03   -9.44713e+05    5.16143e+03
      Potential    Kinetic En.   Total Energy  Conserved En.    Temperature
   -7.83014e+05    1.37967e+05   -6.45047e+05    1.16290e+06    3.00451e+02
 Pres. DC (bar) Pressure (bar)   Constr. rmsd
   -2.21698e+02    1.27608e+02    0.00000e+00

           Step           Time
       23740000    47480.00000

   Energies (kJ/mol)
        G96Bond       G96Angle    Proper Dih.  Improper Dih.          LJ-14
    2.37282e+03    3.79715e+03    2.89293e+03    1.12771e+03   -2.86488e+02
     Coulomb-14        LJ (SR)  Disper. corr.   Coulomb (SR)   Coul. recip.
    2.83325e+04    1.22974e+05   -7.45184e+03   -9.38075e+05    5.36632e+03
      Potential    Kinetic En.   Total Energy  Conserved En.    Temperature
   -7.78950e+05    1.38568e+05   -6.40383e+05    1.16347e+06    3.01759e+02
 Pres. DC (bar) Pressure (bar)   Constr. rmsd
   -2.20118e+02   -4.57508e+00    0.00000e+00

           Step           Time
       23745000    47490.00000

   Energies (kJ/mol)
        G96Bond       G96Angle    Proper Dih.  Improper Dih.          LJ-14
    2.32038e+03    3.77779e+03    2.78508e+03    1.12876e+03   -3.17006e+02
     Coulomb-14        LJ (SR)  Disper. corr.   Coulomb (SR)   Coul. recip.
    2.83589e+04    1.24312e+05   -7.46757e+03   -9.40397e+05    5.36980e+03
      Potential    Kinetic En.   Total Energy  Conserved En.    Temperature
   -7.80129e+05    1.38123e+05   -6.42006e+05    1.16370e+06    3.00790e+02
 Pres. DC (bar) Pressure (bar)   Constr. rmsd
   -2.21048e+02    1.64027e+02    0.00000e+00

           Step           Time
       23750000    47500.00000

   Energies (kJ/mol)
        G96Bond       G96Angle    Proper Dih.  Improper Dih.          LJ-14
    2.28309e+03    3.70721e+03    2.90174e+03    1.15681e+03   -3.24670e+02
     Coulomb-14        LJ (SR)  Disper. corr.   Coulomb (SR)   Coul. recip.
    2.83679e+04    1.25519e+05   -7.46889e+03   -9.42420e+05    5.16943e+03
      Potential    Kinetic En.   Total Energy  Conserved En.    Temperature
   -7.81108e+05    1.36695e+05   -6.44413e+05    1.16410e+06    2.97681e+02
 Pres. DC (bar) Pressure (bar)   Constr. rmsd
   -2.21126e+02    2.91961e+01    0.00000e+00

           Step           Time
       23755000    47510.00000

   Energies (kJ/mol)
        G96Bond       G96Angle    Proper Dih.  Improper Dih.          LJ-14
    2.33402e+03    3.77765e+03    2.84265e+03    1.17046e+03   -3.20672e+02
     Coulomb-14        LJ (SR)  Disper. corr.   Coulomb (SR)   Coul. recip.
    2.84099e+04    1.24282e+05   -7.40729e+03   -9.38509e+05    5.33497e+03
      Potential    Kinetic En.   Total Energy  Conserved En.    Temperature
   -7.78085e+05    1.38882e+05   -6.39203e+05    1.16437e+06    3.02444e+02
 Pres. DC (bar) Pressure (bar)   Constr. rmsd
   -2.17498e+02   -3.29324e+01    0.00000e+00

           Step           Time
       23760000    47520.00000

   Energies (kJ/mol)
        G96Bond       G96Angle    Proper Dih.  Improper Dih.          LJ-14
    2.29409e+03    3.58586e+03    2.90375e+03    1.04104e+03   -3.04235e+02
     Coulomb-14        LJ (SR)  Disper. corr.   Coulomb (SR)   Coul. recip.
    2.84887e+04    1.21787e+05   -7.43642e+03   -9.38472e+05    5.26710e+03
      Potential    Kinetic En.   Total Energy  Conserved En.    Temperature
   -7.80844e+05    1.36848e+05   -6.43997e+05    1.16506e+06    2.98013e+02
 Pres. DC (bar) Pressure (bar)   Constr. rmsd
   -2.19209e+02   -3.40263e+02    0.00000e+00

           Step           Time
       23765000    47530.00000

   Energies (kJ/mol)
        G96Bond       G96Angle    Proper Dih.  Improper Dih.          LJ-14
    2.52803e+03    3.75929e+03    3.00951e+03    1.08355e+03   -3.24580e+02
     Coulomb-14        LJ (SR)  Disper. corr.   Coulomb (SR)   Coul. recip.
    2.82228e+04    1.26021e+05   -7.50908e+03   -9.42262e+05    5.24387e+03
      Potential    Kinetic En.   Total Energy  Conserved En.    Temperature
   -7.80227e+05    1.39202e+05   -6.41025e+05    1.16541e+06    3.03141e+02
 Pres. DC (bar) Pressure (bar)   Constr. rmsd
   -2.23509e+02    3.52006e+02    0.00000e+00

           Step           Time
       23770000    47540.00000

   Energies (kJ/mol)
        G96Bond       G96Angle    Proper Dih.  Improper Dih.          LJ-14
    2.22733e+03    3.68552e+03    2.89283e+03    1.07592e+03   -2.32889e+02
     Coulomb-14        LJ (SR)  Disper. corr.   Coulomb (SR)   Coul. recip.
    2.83640e+04    1.24637e+05   -7.53907e+03   -9.43053e+05    5.15060e+03
      Potential    Kinetic En.   Total Energy  Conserved En.    Temperature
   -7.82793e+05    1.36917e+05   -6.45876e+05    1.16590e+06    2.98165e+02
 Pres. DC (bar) Pressure (bar)   Constr. rmsd
   -2.25296e+02    3.11228e+02    0.00000e+00

           Step           Time
       23775000    47550.00000

   Energies (kJ/mol)
        G96Bond       G96Angle    Proper Dih.  Improper Dih.          LJ-14
    2.47942e+03    3.75666e+03    2.72173e+03    1.02229e+03   -3.25549e+02
     Coulomb-14        LJ (SR)  Disper. corr.   Coulomb (SR)   Coul. recip.
    2.84274e+04    1.24110e+05   -7.48804e+03   -9.41508e+05    5.27260e+03
      Potential    Kinetic En.   Total Energy  Conserved En.    Temperature
   -7.81531e+05    1.38048e+05   -6.43484e+05    1.16619e+06    3.00627e+02
 Pres. DC (bar) Pressure (bar)   Constr. rmsd
   -2.22260e+02    1.17259e+01    0.00000e+00

           Step           Time
       23780000    47560.00000

   Energies (kJ/mol)
        G96Bond       G96Angle    Proper Dih.  Improper Dih.          LJ-14
    2.49405e+03    3.67702e+03    2.77552e+03    1.12472e+03   -2.80702e+02
     Coulomb-14        LJ (SR)  Disper. corr.   Coulomb (SR)   Coul. recip.
    2.82702e+04    1.22669e+05   -7.49649e+03   -9.37878e+05    5.23287e+03
      Potential    Kinetic En.   Total Energy  Conserved En.    Temperature
   -7.79412e+05    1.38302e+05   -6.41109e+05    1.16633e+06    3.01181e+02
 Pres. DC (bar) Pressure (bar)   Constr. rmsd
   -2.22761e+02    9.64886e+00    0.00000e+00

           Step           Time
       23785000    47570.00000

   Energies (kJ/mol)
        G96Bond       G96Angle    Proper Dih.  Improper Dih.          LJ-14
    2.35218e+03    3.63494e+03    2.88215e+03    1.03090e+03   -2.54107e+02
     Coulomb-14        LJ (SR)  Disper. corr.   Coulomb (SR)   Coul. recip.
    2.82684e+04    1.25853e+05   -7.47722e+03   -9.41866e+05    5.18849e+03
      Potential    Kinetic En.   Total Energy  Conserved En.    Temperature
   -7.80387e+05    1.37524e+05   -6.42863e+05    1.16671e+06    2.99486e+02
 Pres. DC (bar) Pressure (bar)   Constr. rmsd
   -2.21618e+02    2.57115e+02    0.00000e+00

           Step           Time
       23790000    47580.00000

   Energies (kJ/mol)
        G96Bond       G96Angle    Proper Dih.  Improper Dih.          LJ-14
    2.28082e+03    3.59746e+03    2.94940e+03    1.17379e+03   -3.02979e+02
     Coulomb-14        LJ (SR)  Disper. corr.   Coulomb (SR)   Coul. recip.
    2.84246e+04    1.24415e+05   -7.41681e+03   -9.40969e+05    5.15804e+03
      Potential    Kinetic En.   Total Energy  Conserved En.    Temperature
   -7.80689e+05    1.38833e+05   -6.41856e+05    1.16700e+06    3.02338e+02
 Pres. DC (bar) Pressure (bar)   Constr. rmsd
   -2.18056e+02    1.65083e+02    0.00000e+00

           Step           Time
       23795000    47590.00000

   Energies (kJ/mol)
        G96Bond       G96Angle    Proper Dih.  Improper Dih.          LJ-14
    2.34609e+03    3.81829e+03    2.77509e+03    1.13321e+03   -2.69407e+02
     Coulomb-14        LJ (SR)  Disper. corr.   Coulomb (SR)   Coul. recip.
    2.85189e+04    1.24120e+05   -7.46668e+03   -9.41467e+05    5.30973e+03
      Potential    Kinetic En.   Total Energy  Conserved En.    Temperature
   -7.81181e+05    1.37840e+05   -6.43341e+05    1.16723e+06    3.00175e+02
 Pres. DC (bar) Pressure (bar)   Constr. rmsd
   -2.20995e+02    1.00888e+02    0.00000e+00

           Step           Time
       23800000    47600.00000

   Energies (kJ/mol)
        G96Bond       G96Angle    Proper Dih.  Improper Dih.          LJ-14
    2.30645e+03    3.76208e+03    2.82326e+03    1.06477e+03   -2.98739e+02
     Coulomb-14        LJ (SR)  Disper. corr.   Coulomb (SR)   Coul. recip.
    2.85613e+04    1.25814e+05   -7.47663e+03   -9.43594e+05    5.15545e+03
      Potential    Kinetic En.   Total Energy  Conserved En.    Temperature
   -7.81882e+05    1.37364e+05   -6.44518e+05    1.16740e+06    2.99138e+02
 Pres. DC (bar) Pressure (bar)   Constr. rmsd
   -2.21584e+02    2.39721e+02    0.00000e+00

           Step           Time
       23805000    47610.00000

   Energies (kJ/mol)
        G96Bond       G96Angle    Proper Dih.  Improper Dih.          LJ-14
    2.27449e+03    3.67173e+03    2.92049e+03    1.18223e+03   -2.89704e+02
     Coulomb-14        LJ (SR)  Disper. corr.   Coulomb (SR)   Coul. recip.
    2.85344e+04    1.22972e+05   -7.43989e+03   -9.38576e+05    5.22601e+03
      Potential    Kinetic En.   Total Energy  Conserved En.    Temperature
   -7.79524e+05    1.36396e+05   -6.43129e+05    1.16771e+06    2.97029e+02
 Pres. DC (bar) Pressure (bar)   Constr. rmsd
   -2.19414e+02   -1.81664e+02    0.00000e+00

           Step           Time
       23810000    47620.00000

   Energies (kJ/mol)
        G96Bond       G96Angle    Proper Dih.  Improper Dih.          LJ-14
    2.49171e+03    3.81080e+03    2.85189e+03    1.10125e+03   -2.45997e+02
     Coulomb-14        LJ (SR)  Disper. corr.   Coulomb (SR)   Coul. recip.
    2.81813e+04    1.23459e+05   -7.47066e+03   -9.39692e+05    5.29952e+03
      Potential    Kinetic En.   Total Energy  Conserved En.    Temperature
   -7.80214e+05    1.38436e+05   -6.41778e+05    1.16816e+06    3.01472e+02
 Pres. DC (bar) Pressure (bar)   Constr. rmsd
   -2.21230e+02    8.07790e+01    0.00000e+00

           Step           Time
       23815000    47630.00000

   Energies (kJ/mol)
        G96Bond       G96Angle    Proper Dih.  Improper Dih.          LJ-14
    2.28871e+03    3.90225e+03    2.86791e+03    1.11385e+03   -3.48689e+02
     Coulomb-14        LJ (SR)  Disper. corr.   Coulomb (SR)   Coul. recip.
    2.80647e+04    1.24879e+05   -7.46195e+03   -9.41502e+05    5.18178e+03
      Potential    Kinetic En.   Total Energy  Conserved En.    Temperature
   -7.81015e+05    1.37504e+05   -6.43511e+05    1.16837e+06    2.99443e+02
 Pres. DC (bar) Pressure (bar)   Constr. rmsd
   -2.20715e+02    3.08062e+01    0.00000e+00

           Step           Time
       23820000    47640.00000

   Energies (kJ/mol)
        G96Bond       G96Angle    Proper Dih.  Improper Dih.          LJ-14
    2.41262e+03    3.71657e+03    2.95700e+03    1.14939e+03   -4.02660e+02
     Coulomb-14        LJ (SR)  Disper. corr.   Coulomb (SR)   Coul. recip.
    2.83332e+04    1.24756e+05   -7.43850e+03   -9.40807e+05    5.30503e+03
      Potential    Kinetic En.   Total Energy  Conserved En.    Temperature
   -7.80019e+05    1.38367e+05   -6.41652e+05    1.16858e+06    3.01322e+02
 Pres. DC (bar) Pressure (bar)   Constr. rmsd
   -2.19332e+02    3.78652e+01    0.00000e+00

           Step           Time
       23825000    47650.00000

   Energies (kJ/mol)
        G96Bond       G96Angle    Proper Dih.  Improper Dih.          LJ-14
    2.52294e+03    3.67553e+03    2.89055e+03    1.12713e+03   -3.31631e+02
     Coulomb-14        LJ (SR)  Disper. corr.   Coulomb (SR)   Coul. recip.
    2.82794e+04    1.23164e+05   -7.45124e+03   -9.40245e+05    5.24292e+03
      Potential    Kinetic En.   Total Energy  Conserved En.    Temperature
   -7.81125e+05    1.36976e+05   -6.44150e+05    1.16897e+06    2.98292e+02
 Pres. DC (bar) Pressure (bar)   Constr. rmsd
   -2.20083e+02   -6.77805e+01    0.00000e+00

           Step           Time
       23830000    47660.00000

   Energies (kJ/mol)
        G96Bond       G96Angle    Proper Dih.  Improper Dih.          LJ-14
    2.23564e+03    3.40132e+03    2.86559e+03    1.13553e+03   -2.96018e+02
     Coulomb-14        LJ (SR)  Disper. corr.   Coulomb (SR)   Coul. recip.
    2.83180e+04    1.24877e+05   -7.45576e+03   -9.43749e+05    5.13378e+03
      Potential    Kinetic En.   Total Energy  Conserved En.    Temperature
   -7.83534e+05    1.37048e+05   -6.46486e+05    1.16914e+06    2.98450e+02
 Pres. DC (bar) Pressure (bar)   Constr. rmsd
   -2.20350e+02    3.41545e+01    0.00000e+00

           Step           Time
       23835000    47670.00000

   Energies (kJ/mol)
        G96Bond       G96Angle    Proper Dih.  Improper Dih.          LJ-14
    2.32849e+03    3.61161e+03    2.89823e+03    1.11883e+03   -3.12686e+02
     Coulomb-14        LJ (SR)  Disper. corr.   Coulomb (SR)   Coul. recip.
    2.81805e+04    1.23607e+05   -7.40546e+03   -9.39671e+05    5.21627e+03
      Potential    Kinetic En.   Total Energy  Conserved En.    Temperature
   -7.80428e+05    1.37294e+05   -6.43134e+05    1.16968e+06    2.98986e+02
 Pres. DC (bar) Pressure (bar)   Constr. rmsd
   -2.17390e+02   -2.08298e+02    0.00000e+00

           Step           Time
       23840000    47680.00000

   Energies (kJ/mol)
        G96Bond       G96Angle    Proper Dih.  Improper Dih.          LJ-14
    2.34727e+03    3.64717e+03    2.97232e+03    1.09837e+03   -3.30002e+02
     Coulomb-14        LJ (SR)  Disper. corr.   Coulomb (SR)   Coul. recip.
    2.82438e+04    1.21139e+05   -7.45148e+03   -9.38166e+05    5.23554e+03
      Potential    Kinetic En.   Total Energy  Conserved En.    Temperature
   -7.81263e+05    1.37665e+05   -6.43598e+05    1.17004e+06    2.99793e+02
 Pres. DC (bar) Pressure (bar)   Constr. rmsd
   -2.20097e+02   -3.23861e+02    0.00000e+00

           Step           Time
       23845000    47690.00000

   Energies (kJ/mol)
        G96Bond       G96Angle    Proper Dih.  Improper Dih.          LJ-14
    2.30276e+03    3.65898e+03    2.94128e+03    1.10938e+03   -2.82523e+02
     Coulomb-14        LJ (SR)  Disper. corr.   Coulomb (SR)   Coul. recip.
    2.84127e+04    1.22520e+05   -7.48247e+03   -9.38407e+05    5.23064e+03
      Potential    Kinetic En.   Total Energy  Conserved En.    Temperature
   -7.79996e+05    1.38610e+05   -6.41387e+05    1.17054e+06    3.01850e+02
 Pres. DC (bar) Pressure (bar)   Constr. rmsd
   -2.21929e+02    2.92386e+01    0.00000e+00

           Step           Time
       23850000    47700.00000

   Energies (kJ/mol)
        G96Bond       G96Angle    Proper Dih.  Improper Dih.          LJ-14
    2.33080e+03    3.65003e+03    2.87709e+03    1.08503e+03   -3.17333e+02
     Coulomb-14        LJ (SR)  Disper. corr.   Coulomb (SR)   Coul. recip.
    2.83526e+04    1.25105e+05   -7.46323e+03   -9.42484e+05    5.24150e+03
      Potential    Kinetic En.   Total Energy  Conserved En.    Temperature
   -7.81623e+05    1.37155e+05   -6.44468e+05    1.17086e+06    2.98683e+02
 Pres. DC (bar) Pressure (bar)   Constr. rmsd
   -2.20791e+02    6.84394e+01    0.00000e+00

           Step           Time
       23855000    47710.00000

   Energies (kJ/mol)
        G96Bond       G96Angle    Proper Dih.  Improper Dih.          LJ-14
    2.38496e+03    3.73326e+03    2.81265e+03    1.11082e+03   -3.02769e+02
     Coulomb-14        LJ (SR)  Disper. corr.   Coulomb (SR)   Coul. recip.
    2.82883e+04    1.23397e+05   -7.46386e+03   -9.38926e+05    5.35842e+03
      Potential    Kinetic En.   Total Energy  Conserved En.    Temperature
   -7.79607e+05    1.37486e+05   -6.42121e+05    1.17098e+06    2.99403e+02
 Pres. DC (bar) Pressure (bar)   Constr. rmsd
   -2.20828e+02    2.09881e+00    0.00000e+00

           Step           Time
       23860000    47720.00000

   Energies (kJ/mol)
        G96Bond       G96Angle    Proper Dih.  Improper Dih.          LJ-14
    2.26972e+03    3.66210e+03    2.92316e+03    1.17958e+03   -3.70829e+02
     Coulomb-14        LJ (SR)  Disper. corr.   Coulomb (SR)   Coul. recip.
    2.81661e+04    1.24277e+05   -7.46869e+03   -9.42363e+05    5.18564e+03
      Potential    Kinetic En.   Total Energy  Conserved En.    Temperature
   -7.82539e+05    1.37760e+05   -6.44778e+05    1.17121e+06    3.00001e+02
 Pres. DC (bar) Pressure (bar)   Constr. rmsd
   -2.21114e+02   -8.48992e+01    0.00000e+00

           Step           Time
       23865000    47730.00000

   Energies (kJ/mol)
        G96Bond       G96Angle    Proper Dih.  Improper Dih.          LJ-14
    2.35179e+03    3.63221e+03    2.81771e+03    1.09335e+03   -2.74848e+02
     Coulomb-14        LJ (SR)  Disper. corr.   Coulomb (SR)   Coul. recip.
    2.82804e+04    1.23693e+05   -7.48346e+03   -9.41475e+05    5.18869e+03
      Potential    Kinetic En.   Total Energy  Conserved En.    Temperature
   -7.82177e+05    1.37195e+05   -6.44982e+05    1.17143e+06    2.98770e+02
 Pres. DC (bar) Pressure (bar)   Constr. rmsd
   -2.21988e+02    4.15585e+01    0.00000e+00

           Step           Time
       23870000    47740.00000

   Energies (kJ/mol)
        G96Bond       G96Angle    Proper Dih.  Improper Dih.          LJ-14
    2.30573e+03    3.85937e+03    2.85190e+03    1.11328e+03   -3.18248e+02
     Coulomb-14        LJ (SR)  Disper. corr.   Coulomb (SR)   Coul. recip.
    2.81662e+04    1.23230e+05   -7.45910e+03   -9.39057e+05    5.25355e+03
      Potential    Kinetic En.   Total Energy  Conserved En.    Temperature
   -7.80054e+05    1.37213e+05   -6.42840e+05    1.17163e+06    2.98810e+02
 Pres. DC (bar) Pressure (bar)   Constr. rmsd
   -2.20547e+02   -3.00853e+01    0.00000e+00

           Step           Time
       23875000    47750.00000

   Energies (kJ/mol)
        G96Bond       G96Angle    Proper Dih.  Improper Dih.          LJ-14
    2.29572e+03    3.74840e+03    2.84743e+03    1.10915e+03   -3.29093e+02
     Coulomb-14        LJ (SR)  Disper. corr.   Coulomb (SR)   Coul. recip.
    2.82039e+04    1.24120e+05   -7.45674e+03   -9.41251e+05    5.30935e+03
      Potential    Kinetic En.   Total Energy  Conserved En.    Temperature
   -7.81403e+05    1.36947e+05   -6.44456e+05    1.17181e+06    2.98229e+02
 Pres. DC (bar) Pressure (bar)   Constr. rmsd
   -2.20408e+02   -6.46233e+01    0.00000e+00

           Step           Time
       23880000    47760.00000

   Energies (kJ/mol)
        G96Bond       G96Angle    Proper Dih.  Improper Dih.          LJ-14
    2.33202e+03    3.65036e+03    2.79945e+03    1.17821e+03   -2.96697e+02
     Coulomb-14        LJ (SR)  Disper. corr.   Coulomb (SR)   Coul. recip.
    2.79746e+04    1.22511e+05   -7.43749e+03   -9.39385e+05    5.14251e+03
      Potential    Kinetic En.   Total Energy  Conserved En.    Temperature
   -7.81531e+05    1.37090e+05   -6.44441e+05    1.17212e+06    2.98541e+02
 Pres. DC (bar) Pressure (bar)   Constr. rmsd
   -2.19272e+02   -1.25821e+02    0.00000e+00

           Step           Time
       23885000    47770.00000

   Energies (kJ/mol)
        G96Bond       G96Angle    Proper Dih.  Improper Dih.          LJ-14
    2.29292e+03    3.73200e+03    2.87170e+03    1.07719e+03   -3.29338e+02
     Coulomb-14        LJ (SR)  Disper. corr.   Coulomb (SR)   Coul. recip.
    2.80931e+04    1.22868e+05   -7.47736e+03   -9.39448e+05    5.26895e+03
      Potential    Kinetic En.   Total Energy  Conserved En.    Temperature
   -7.81051e+05    1.37508e+05   -6.43543e+05    1.17236e+06    2.99451e+02
 Pres. DC (bar) Pressure (bar)   Constr. rmsd
   -2.21627e+02   -7.22469e+01    0.00000e+00

           Step           Time
       23890000    47780.00000

   Energies (kJ/mol)
        G96Bond       G96Angle    Proper Dih.  Improper Dih.          LJ-14
    2.32615e+03    3.66039e+03    2.82531e+03    1.11999e+03   -3.83714e+02
     Coulomb-14        LJ (SR)  Disper. corr.   Coulomb (SR)   Coul. recip.
    2.82415e+04    1.24175e+05   -7.43815e+03   -9.40058e+05    5.31422e+03
      Potential    Kinetic En.   Total Energy  Conserved En.    Temperature
   -7.80217e+05    1.37324e+05   -6.42893e+05    1.17292e+06    2.99051e+02
 Pres. DC (bar) Pressure (bar)   Constr. rmsd
   -2.19311e+02    1.78521e+01    0.00000e+00

           Step           Time
       23895000    47790.00000

   Energies (kJ/mol)
        G96Bond       G96Angle    Proper Dih.  Improper Dih.          LJ-14
    2.39459e+03    3.62096e+03    2.85837e+03    1.09469e+03   -3.47960e+02
     Coulomb-14        LJ (SR)  Disper. corr.   Coulomb (SR)   Coul. recip.
    2.84348e+04    1.23322e+05   -7.43135e+03   -9.38898e+05    5.48101e+03
      Potential    Kinetic En.   Total Energy  Conserved En.    Temperature
   -7.79471e+05    1.37888e+05   -6.41583e+05    1.17317e+06    3.00278e+02
 Pres. DC (bar) Pressure (bar)   Constr. rmsd
   -2.18911e+02   -5.75168e+01    0.00000e+00

           Step           Time
       23900000    47800.00000

   Energies (kJ/mol)
        G96Bond       G96Angle    Proper Dih.  Improper Dih.          LJ-14
    2.54211e+03    3.71814e+03    2.81756e+03    1.16188e+03   -3.41590e+02
     Coulomb-14        LJ (SR)  Disper. corr.   Coulomb (SR)   Coul. recip.
    2.83652e+04    1.22908e+05   -7.44988e+03   -9.39781e+05    5.20446e+03
      Potential    Kinetic En.   Total Energy  Conserved En.    Temperature
   -7.80856e+05    1.39699e+05   -6.41157e+05    1.17326e+06    3.04222e+02
 Pres. DC (bar) Pressure (bar)   Constr. rmsd
   -2.20002e+02   -1.95913e+02    0.00000e+00

           Step           Time
       23905000    47810.00000

   Energies (kJ/mol)
        G96Bond       G96Angle    Proper Dih.  Improper Dih.          LJ-14
    2.27489e+03    3.72432e+03    2.91279e+03    1.06802e+03   -3.57436e+02
     Coulomb-14        LJ (SR)  Disper. corr.   Coulomb (SR)   Coul. recip.
    2.81889e+04    1.25889e+05   -7.48328e+03   -9.42721e+05    5.21640e+03
      Potential    Kinetic En.   Total Energy  Conserved En.    Temperature
   -7.81288e+05    1.36259e+05   -6.45029e+05    1.17439e+06    2.96733e+02
 Pres. DC (bar) Pressure (bar)   Constr. rmsd
   -2.21977e+02    2.27738e+02    0.00000e+00

           Step           Time
       23910000    47820.00000

   Energies (kJ/mol)
        G96Bond       G96Angle    Proper Dih.  Improper Dih.          LJ-14
    2.40856e+03    3.59276e+03    2.76583e+03    9.88367e+02   -2.76894e+02
     Coulomb-14        LJ (SR)  Disper. corr.   Coulomb (SR)   Coul. recip.
    2.83432e+04    1.24323e+05   -7.47617e+03   -9.41502e+05    5.20397e+03
      Potential    Kinetic En.   Total Energy  Conserved En.    Temperature
   -7.81629e+05    1.37819e+05   -6.43810e+05    1.17478e+06    3.00129e+02
 Pres. DC (bar) Pressure (bar)   Constr. rmsd
   -2.21556e+02    9.86664e+01    0.00000e+00

           Step           Time
       23915000    47830.00000

   Energies (kJ/mol)
        G96Bond       G96Angle    Proper Dih.  Improper Dih.          LJ-14
    2.37425e+03    3.76267e+03    2.82611e+03    1.14057e+03   -2.98863e+02
     Coulomb-14        LJ (SR)  Disper. corr.   Coulomb (SR)   Coul. recip.
    2.84056e+04    1.23923e+05   -7.44530e+03   -9.41597e+05    5.23947e+03
      Potential    Kinetic En.   Total Energy  Conserved En.    Temperature
   -7.81670e+05    1.38023e+05   -6.43647e+05    1.17502e+06    3.00574e+02
 Pres. DC (bar) Pressure (bar)   Constr. rmsd
   -2.19733e+02   -8.61735e+01    0.00000e+00

           Step           Time
       23920000    47840.00000

   Energies (kJ/mol)
        G96Bond       G96Angle    Proper Dih.  Improper Dih.          LJ-14
    2.18066e+03    3.60182e+03    2.79855e+03    1.05470e+03   -2.95938e+02
     Coulomb-14        LJ (SR)  Disper. corr.   Coulomb (SR)   Coul. recip.
    2.84367e+04    1.22985e+05   -7.45971e+03   -9.40692e+05    5.33081e+03
      Potential    Kinetic En.   Total Energy  Conserved En.    Temperature
   -7.82060e+05    1.37076e+05   -6.44984e+05    1.17520e+06    2.98510e+02
 Pres. DC (bar) Pressure (bar)   Constr. rmsd
   -2.20583e+02   -1.65533e+02    0.00000e+00

           Step           Time
       23925000    47850.00000

   Energies (kJ/mol)
        G96Bond       G96Angle    Proper Dih.  Improper Dih.          LJ-14
    2.37009e+03    3.71462e+03    2.75615e+03    1.14221e+03   -3.66251e+02
     Coulomb-14        LJ (SR)  Disper. corr.   Coulomb (SR)   Coul. recip.
    2.82288e+04    1.23036e+05   -7.40353e+03   -9.38207e+05    5.35096e+03
      Potential    Kinetic En.   Total Energy  Conserved En.    Temperature
   -7.79378e+05    1.38228e+05   -6.41150e+05    1.17558e+06    3.01019e+02
 Pres. DC (bar) Pressure (bar)   Constr. rmsd
   -2.17277e+02   -1.17068e+02    0.00000e+00

           Step           Time
       23930000    47860.00000

   Energies (kJ/mol)
        G96Bond       G96Angle    Proper Dih.  Improper Dih.          LJ-14
    2.30673e+03    3.95630e+03    2.85690e+03    1.10287e+03   -3.76337e+02
     Coulomb-14        LJ (SR)  Disper. corr.   Coulomb (SR)   Coul. recip.
    2.81812e+04    1.24097e+05   -7.47388e+03   -9.41110e+05    5.15941e+03
      Potential    Kinetic En.   Total Energy  Conserved En.    Temperature
   -7.81299e+05    1.38197e+05   -6.43103e+05    1.17598e+06    3.00951e+02
 Pres. DC (bar) Pressure (bar)   Constr. rmsd
   -2.21421e+02    3.38445e+00    0.00000e+00

           Step           Time
       23935000    47870.00000

   Energies (kJ/mol)
        G96Bond       G96Angle    Proper Dih.  Improper Dih.          LJ-14
    2.30115e+03    3.68227e+03    2.91617e+03    1.11757e+03   -4.01032e+02
     Coulomb-14        LJ (SR)  Disper. corr.   Coulomb (SR)   Coul. recip.
    2.83489e+04    1.23850e+05   -7.47900e+03   -9.41460e+05    5.31493e+03
      Potential    Kinetic En.   Total Energy  Conserved En.    Temperature
   -7.81809e+05    1.36938e+05   -6.44871e+05    1.17641e+06    2.98209e+02
 Pres. DC (bar) Pressure (bar)   Constr. rmsd
   -2.21724e+02    3.98468e+01    0.00000e+00

           Step           Time
       23940000    47880.00000

   Energies (kJ/mol)
        G96Bond       G96Angle    Proper Dih.  Improper Dih.          LJ-14
    2.45157e+03    3.69725e+03    2.79261e+03    1.03091e+03   -3.67110e+02
     Coulomb-14        LJ (SR)  Disper. corr.   Coulomb (SR)   Coul. recip.
    2.83077e+04    1.25075e+05   -7.43819e+03   -9.42155e+05    5.33651e+03
      Potential    Kinetic En.   Total Energy  Conserved En.    Temperature
   -7.81269e+05    1.36276e+05   -6.44993e+05    1.17689e+06    2.96769e+02
 Pres. DC (bar) Pressure (bar)   Constr. rmsd
   -2.19314e+02   -1.01421e+02    0.00000e+00

           Step           Time
       23945000    47890.00000

   Energies (kJ/mol)
        G96Bond       G96Angle    Proper Dih.  Improper Dih.          LJ-14
    2.31289e+03    3.68409e+03    2.76669e+03    1.02785e+03   -3.13743e+02
     Coulomb-14        LJ (SR)  Disper. corr.   Coulomb (SR)   Coul. recip.
    2.84686e+04    1.25099e+05   -7.47808e+03   -9.44194e+05    5.22349e+03
      Potential    Kinetic En.   Total Energy  Conserved En.    Temperature
   -7.83403e+05    1.37959e+05   -6.45444e+05    1.17708e+06    3.00433e+02
 Pres. DC (bar) Pressure (bar)   Constr. rmsd
   -2.21670e+02    1.01418e+02    0.00000e+00

           Step           Time
       23950000    47900.00000

   Energies (kJ/mol)
        G96Bond       G96Angle    Proper Dih.  Improper Dih.          LJ-14
    2.45841e+03    3.73304e+03    2.79840e+03    1.06545e+03   -3.51616e+02
     Coulomb-14        LJ (SR)  Disper. corr.   Coulomb (SR)   Coul. recip.
    2.83568e+04    1.24005e+05   -7.40922e+03   -9.38769e+05    5.28502e+03
      Potential    Kinetic En.   Total Energy  Conserved En.    Temperature
   -7.78828e+05    1.38415e+05   -6.40414e+05    1.17798e+06    3.01426e+02
 Pres. DC (bar) Pressure (bar)   Constr. rmsd
   -2.17611e+02   -4.71227e+01    0.00000e+00

           Step           Time
       23955000    47910.00000

   Energies (kJ/mol)
        G96Bond       G96Angle    Proper Dih.  Improper Dih.          LJ-14
    2.28805e+03    3.65573e+03    2.82417e+03    1.17102e+03   -2.91543e+02
     Coulomb-14        LJ (SR)  Disper. corr.   Coulomb (SR)   Coul. recip.
    2.84019e+04    1.23885e+05   -7.48997e+03   -9.40001e+05    5.19598e+03
      Potential    Kinetic En.   Total Energy  Conserved En.    Temperature
   -7.80361e+05    1.36674e+05   -6.43687e+05    1.17811e+06    2.97635e+02
 Pres. DC (bar) Pressure (bar)   Constr. rmsd
   -2.22374e+02    1.58020e+02    0.00000e+00

           Step           Time
       23960000    47920.00000

   Energies (kJ/mol)
        G96Bond       G96Angle    Proper Dih.  Improper Dih.          LJ-14
    2.39258e+03    3.80025e+03    2.83207e+03    1.04348e+03   -3.85565e+02
     Coulomb-14        LJ (SR)  Disper. corr.   Coulomb (SR)   Coul. recip.
    2.81567e+04    1.23320e+05   -7.43932e+03   -9.38888e+05    5.22361e+03
      Potential    Kinetic En.   Total Energy  Conserved En.    Temperature
   -7.79944e+05    1.38194e+05   -6.41750e+05    1.17876e+06    3.00946e+02
 Pres. DC (bar) Pressure (bar)   Constr. rmsd
   -2.19380e+02   -1.66455e+02    0.00000e+00

           Step           Time
       23965000    47930.00000

   Energies (kJ/mol)
        G96Bond       G96Angle    Proper Dih.  Improper Dih.          LJ-14
    2.20748e+03    3.90402e+03    2.81517e+03    1.14949e+03   -3.52740e+02
     Coulomb-14        LJ (SR)  Disper. corr.   Coulomb (SR)   Coul. recip.
    2.83585e+04    1.23968e+05   -7.47197e+03   -9.39991e+05    5.13053e+03
      Potential    Kinetic En.   Total Energy  Conserved En.    Temperature
   -7.80283e+05    1.37563e+05   -6.42720e+05    1.17907e+06    2.99572e+02
 Pres. DC (bar) Pressure (bar)   Constr. rmsd
   -2.21308e+02    5.26388e+00    0.00000e+00

           Step           Time
       23970000    47940.00000

   Energies (kJ/mol)
        G96Bond       G96Angle    Proper Dih.  Improper Dih.          LJ-14
    2.40794e+03    3.79725e+03    2.80231e+03    1.18179e+03   -3.02515e+02
     Coulomb-14        LJ (SR)  Disper. corr.   Coulomb (SR)   Coul. recip.
    2.83876e+04    1.23871e+05   -7.47547e+03   -9.39636e+05    5.34733e+03
      Potential    Kinetic En.   Total Energy  Conserved En.    Temperature
   -7.79619e+05    1.38239e+05   -6.41379e+05    1.17946e+06    3.01044e+02
 Pres. DC (bar) Pressure (bar)   Constr. rmsd
   -2.21515e+02    8.47842e+01    0.00000e+00

           Step           Time
       23975000    47950.00000

   Energies (kJ/mol)
        G96Bond       G96Angle    Proper Dih.  Improper Dih.          LJ-14
    2.33736e+03    3.66954e+03    2.77634e+03    1.06623e+03   -2.75785e+02
     Coulomb-14        LJ (SR)  Disper. corr.   Coulomb (SR)   Coul. recip.
    2.84219e+04    1.22740e+05   -7.44696e+03   -9.39067e+05    5.28461e+03
      Potential    Kinetic En.   Total Energy  Conserved En.    Temperature
   -7.80494e+05    1.37542e+05   -6.42952e+05    1.18000e+06    2.99525e+02
 Pres. DC (bar) Pressure (bar)   Constr. rmsd
   -2.19831e+02   -6.20496e+01    0.00000e+00

           Step           Time
       23980000    47960.00000

   Energies (kJ/mol)
        G96Bond       G96Angle    Proper Dih.  Improper Dih.          LJ-14
    2.21162e+03    3.88023e+03    2.93552e+03    1.08975e+03   -3.95880e+02
     Coulomb-14        LJ (SR)  Disper. corr.   Coulomb (SR)   Coul. recip.
    2.84458e+04    1.24660e+05   -7.46175e+03   -9.41773e+05    5.28051e+03
      Potential    Kinetic En.   Total Energy  Conserved En.    Temperature
   -7.81127e+05    1.37640e+05   -6.43488e+05    1.18055e+06    2.99739e+02
 Pres. DC (bar) Pressure (bar)   Constr. rmsd
   -2.20704e+02    1.33983e+01    0.00000e+00

           Step           Time
       23985000    47970.00000

   Energies (kJ/mol)
        G96Bond       G96Angle    Proper Dih.  Improper Dih.          LJ-14
    2.16009e+03    3.86401e+03    2.79022e+03    1.13006e+03   -3.69443e+02
     Coulomb-14        LJ (SR)  Disper. corr.   Coulomb (SR)   Coul. recip.
    2.82054e+04    1.25608e+05   -7.48666e+03   -9.43760e+05    5.16400e+03
      Potential    Kinetic En.   Total Energy  Conserved En.    Temperature
   -7.82695e+05    1.37941e+05   -6.44754e+05    1.18093e+06    3.00394e+02
 Pres. DC (bar) Pressure (bar)   Constr. rmsd
   -2.22178e+02    9.36216e+01    0.00000e+00

           Step           Time
       23990000    47980.00000

   Energies (kJ/mol)
        G96Bond       G96Angle    Proper Dih.  Improper Dih.          LJ-14
    2.25762e+03    3.78731e+03    2.82869e+03    1.18321e+03   -3.01318e+02
     Coulomb-14        LJ (SR)  Disper. corr.   Coulomb (SR)   Coul. recip.
    2.83546e+04    1.24412e+05   -7.44635e+03   -9.40722e+05    5.31039e+03
      Potential    Kinetic En.   Total Energy  Conserved En.    Temperature
   -7.80336e+05    1.38443e+05   -6.41893e+05    1.18117e+06    3.01488e+02
 Pres. DC (bar) Pressure (bar)   Constr. rmsd
   -2.19794e+02    3.58704e+01    0.00000e+00

           Step           Time
       23995000    47990.00000

   Energies (kJ/mol)
        G96Bond       G96Angle    Proper Dih.  Improper Dih.          LJ-14
    2.30012e+03    3.75204e+03    2.79270e+03    1.08483e+03   -3.42994e+02
     Coulomb-14        LJ (SR)  Disper. corr.   Coulomb (SR)   Coul. recip.
    2.83094e+04    1.23866e+05   -7.46407e+03   -9.39924e+05    5.28149e+03
      Potential    Kinetic En.   Total Energy  Conserved En.    Temperature
   -7.80345e+05    1.36134e+05   -6.44211e+05    1.18177e+06    2.96459e+02
 Pres. DC (bar) Pressure (bar)   Constr. rmsd
   -2.20841e+02   -1.05742e+02    0.00000e+00

           Step           Time
       24000000    48000.00000

   Energies (kJ/mol)
        G96Bond       G96Angle    Proper Dih.  Improper Dih.          LJ-14
    2.24567e+03    3.90095e+03    2.77936e+03    1.15867e+03   -3.76343e+02
     Coulomb-14        LJ (SR)  Disper. corr.   Coulomb (SR)   Coul. recip.
    2.84592e+04    1.23103e+05   -7.44524e+03   -9.39880e+05    5.26033e+03
      Potential    Kinetic En.   Total Energy  Conserved En.    Temperature
   -7.80794e+05    1.36659e+05   -6.44135e+05    1.18217e+06    2.97602e+02
 Pres. DC (bar) Pressure (bar)   Constr. rmsd
   -2.19729e+02   -7.33960e+01    0.00000e+00

           Step           Time
       24005000    48010.00000

   Energies (kJ/mol)
        G96Bond       G96Angle    Proper Dih.  Improper Dih.          LJ-14
    2.31135e+03    3.70252e+03    2.83573e+03    1.06922e+03   -3.25042e+02
     Coulomb-14        LJ (SR)  Disper. corr.   Coulomb (SR)   Coul. recip.
    2.83633e+04    1.25860e+05   -7.48249e+03   -9.43088e+05    5.23754e+03
      Potential    Kinetic En.   Total Energy  Conserved En.    Temperature
   -7.81516e+05    1.38732e+05   -6.42784e+05    1.18270e+06    3.02116e+02
 Pres. DC (bar) Pressure (bar)   Constr. rmsd
   -2.21930e+02    2.90749e+02    0.00000e+00

           Step           Time
       24010000    48020.00000

   Energies (kJ/mol)
        G96Bond       G96Angle    Proper Dih.  Improper Dih.          LJ-14
    2.40026e+03    3.71250e+03    2.80306e+03    1.10153e+03   -3.04748e+02
     Coulomb-14        LJ (SR)  Disper. corr.   Coulomb (SR)   Coul. recip.
    2.81771e+04    1.23772e+05   -7.41156e+03   -9.37890e+05    5.27012e+03
      Potential    Kinetic En.   Total Energy  Conserved En.    Temperature
   -7.78370e+05    1.35821e+05   -6.42548e+05    1.18319e+06    2.95779e+02
 Pres. DC (bar) Pressure (bar)   Constr. rmsd
   -2.17748e+02   -5.91387e+01    0.00000e+00

           Step           Time
       24015000    48030.00000

   Energies (kJ/mol)
        G96Bond       G96Angle    Proper Dih.  Improper Dih.          LJ-14
    2.46581e+03    3.75951e+03    2.85810e+03    9.94690e+02   -3.12431e+02
     Coulomb-14        LJ (SR)  Disper. corr.   Coulomb (SR)   Coul. recip.
    2.83730e+04    1.23212e+05   -7.46948e+03   -9.39609e+05    5.30474e+03
      Potential    Kinetic En.   Total Energy  Conserved En.    Temperature
   -7.80422e+05    1.38924e+05   -6.41498e+05    1.18372e+06    3.02536e+02
 Pres. DC (bar) Pressure (bar)   Constr. rmsd
   -2.21160e+02   -5.87508e+01    0.00000e+00

           Step           Time
       24020000    48040.00000

   Energies (kJ/mol)
        G96Bond       G96Angle    Proper Dih.  Improper Dih.          LJ-14
    2.54958e+03    3.81855e+03    2.82176e+03    1.16170e+03   -3.94371e+02
     Coulomb-14        LJ (SR)  Disper. corr.   Coulomb (SR)   Coul. recip.
    2.81950e+04    1.24681e+05   -7.49210e+03   -9.42068e+05    5.20414e+03
      Potential    Kinetic En.   Total Energy  Conserved En.    Temperature
   -7.81523e+05    1.38883e+05   -6.42640e+05    1.18399e+06    3.02447e+02
 Pres. DC (bar) Pressure (bar)   Constr. rmsd
   -2.22500e+02    1.19703e+01    0.00000e+00

           Step           Time
       24025000    48050.00000

   Energies (kJ/mol)
        G96Bond       G96Angle    Proper Dih.  Improper Dih.          LJ-14
    2.38856e+03    3.85559e+03    2.80452e+03    1.17150e+03   -3.46948e+02
     Coulomb-14        LJ (SR)  Disper. corr.   Coulomb (SR)   Coul. recip.
    2.85128e+04    1.23786e+05   -7.39519e+03   -9.37208e+05    5.40424e+03
      Potential    Kinetic En.   Total Energy  Conserved En.    Temperature
   -7.77027e+05    1.38270e+05   -6.38757e+05    1.18418e+06    3.01111e+02
 Pres. DC (bar) Pressure (bar)   Constr. rmsd
   -2.16789e+02    2.50858e+01    0.00000e+00

           Step           Time
       24030000    48060.00000

   Energies (kJ/mol)
        G96Bond       G96Angle    Proper Dih.  Improper Dih.          LJ-14
    2.37730e+03    3.79840e+03    2.80088e+03    1.14818e+03   -3.49223e+02
     Coulomb-14        LJ (SR)  Disper. corr.   Coulomb (SR)   Coul. recip.
    2.82213e+04    1.23354e+05   -7.46621e+03   -9.39719e+05    5.32183e+03
      Potential    Kinetic En.   Total Energy  Conserved En.    Temperature
   -7.80513e+05    1.37465e+05   -6.43048e+05    1.18484e+06    2.99358e+02
 Pres. DC (bar) Pressure (bar)   Constr. rmsd
   -2.20967e+02   -1.70695e+02    0.00000e+00

           Step           Time
       24035000    48070.00000

   Energies (kJ/mol)
        G96Bond       G96Angle    Proper Dih.  Improper Dih.          LJ-14
    2.33940e+03    3.65244e+03    2.94236e+03    1.13534e+03   -3.71079e+02
     Coulomb-14        LJ (SR)  Disper. corr.   Coulomb (SR)   Coul. recip.
    2.81448e+04    1.22722e+05   -7.45278e+03   -9.38028e+05    5.21899e+03
      Potential    Kinetic En.   Total Energy  Conserved En.    Temperature
   -7.79696e+05    1.38008e+05   -6.41688e+05    1.18501e+06    3.00541e+02
 Pres. DC (bar) Pressure (bar)   Constr. rmsd
   -2.20174e+02   -6.30885e+01    0.00000e+00

           Step           Time
       24040000    48080.00000

   Energies (kJ/mol)
        G96Bond       G96Angle    Proper Dih.  Improper Dih.          LJ-14
    2.42002e+03    3.82663e+03    2.83870e+03    1.11306e+03   -2.96547e+02
     Coulomb-14        LJ (SR)  Disper. corr.   Coulomb (SR)   Coul. recip.
    2.82779e+04    1.21800e+05   -7.40579e+03   -9.35217e+05    5.26068e+03
      Potential    Kinetic En.   Total Energy  Conserved En.    Temperature
   -7.77382e+05    1.38087e+05   -6.39295e+05    1.18539e+06    3.00713e+02
 Pres. DC (bar) Pressure (bar)   Constr. rmsd
   -2.17409e+02   -2.18484e+02    0.00000e+00

           Step           Time
       24045000    48090.00000

   Energies (kJ/mol)
        G96Bond       G96Angle    Proper Dih.  Improper Dih.          LJ-14
    2.37202e+03    3.82864e+03    2.81383e+03    1.09726e+03   -3.89869e+02
     Coulomb-14        LJ (SR)  Disper. corr.   Coulomb (SR)   Coul. recip.
    2.80969e+04    1.21567e+05   -7.43141e+03   -9.38239e+05    5.31185e+03
      Potential    Kinetic En.   Total Energy  Conserved En.    Temperature
   -7.80972e+05    1.37413e+05   -6.43558e+05    1.18590e+06    2.99246e+02
 Pres. DC (bar) Pressure (bar)   Constr. rmsd
   -2.18915e+02   -3.73036e+02    0.00000e+00

           Step           Time
       24050000    48100.00000

   Energies (kJ/mol)
        G96Bond       G96Angle    Proper Dih.  Improper Dih.          LJ-14
    2.29565e+03    3.98137e+03    2.87473e+03    1.12080e+03   -3.78741e+02
     Coulomb-14        LJ (SR)  Disper. corr.   Coulomb (SR)   Coul. recip.
    2.84177e+04    1.22980e+05   -7.41958e+03   -9.39812e+05    5.30955e+03
      Potential    Kinetic En.   Total Energy  Conserved En.    Temperature
   -7.80630e+05    1.38238e+05   -6.42392e+05    1.18617e+06    3.01040e+02
 Pres. DC (bar) Pressure (bar)   Constr. rmsd
   -2.18219e+02   -1.27805e+02    0.00000e+00

           Step           Time
       24055000    48110.00000

   Energies (kJ/mol)
        G96Bond       G96Angle    Proper Dih.  Improper Dih.          LJ-14
    2.44282e+03    3.66733e+03    2.91027e+03    1.14612e+03   -3.56556e+02
     Coulomb-14        LJ (SR)  Disper. corr.   Coulomb (SR)   Coul. recip.
    2.84223e+04    1.26151e+05   -7.53083e+03   -9.43444e+05    5.06259e+03
      Potential    Kinetic En.   Total Energy  Conserved En.    Temperature
   -7.81529e+05    1.37480e+05   -6.44049e+05    1.18673e+06    2.99389e+02
 Pres. DC (bar) Pressure (bar)   Constr. rmsd
   -2.24804e+02    3.08337e+02    0.00000e+00

           Step           Time
       24060000    48120.00000

   Energies (kJ/mol)
        G96Bond       G96Angle    Proper Dih.  Improper Dih.          LJ-14
    2.35242e+03    3.58436e+03    2.82956e+03    1.09623e+03   -3.41448e+02
     Coulomb-14        LJ (SR)  Disper. corr.   Coulomb (SR)   Coul. recip.
    2.81413e+04    1.23300e+05   -7.47940e+03   -9.40374e+05    5.21747e+03
      Potential    Kinetic En.   Total Energy  Conserved En.    Temperature
   -7.81674e+05    1.37736e+05   -6.43938e+05    1.18711e+06    2.99949e+02
 Pres. DC (bar) Pressure (bar)   Constr. rmsd
   -2.21748e+02    2.39018e+01    0.00000e+00

           Step           Time
       24065000    48130.00000

   Energies (kJ/mol)
        G96Bond       G96Angle    Proper Dih.  Improper Dih.          LJ-14
    2.40217e+03    3.68701e+03    2.88105e+03    1.12140e+03   -3.34198e+02
     Coulomb-14        LJ (SR)  Disper. corr.   Coulomb (SR)   Coul. recip.
    2.84050e+04    1.22868e+05   -7.47419e+03   -9.39607e+05    5.27048e+03
      Potential    Kinetic En.   Total Energy  Conserved En.    Temperature
   -7.80781e+05    1.38820e+05   -6.41961e+05    1.18738e+06    3.02309e+02
 Pres. DC (bar) Pressure (bar)   Constr. rmsd
   -2.21439e+02   -1.07399e+02    0.00000e+00

           Step           Time
       24070000    48140.00000

   Energies (kJ/mol)
        G96Bond       G96Angle    Proper Dih.  Improper Dih.          LJ-14
    2.37000e+03    3.63389e+03    2.78862e+03    1.16521e+03   -2.55964e+02
     Coulomb-14        LJ (SR)  Disper. corr.   Coulomb (SR)   Coul. recip.
    2.84503e+04    1.24110e+05   -7.45662e+03   -9.39633e+05    5.22642e+03
      Potential    Kinetic En.   Total Energy  Conserved En.    Temperature
   -7.79601e+05    1.38181e+05   -6.41420e+05    1.18760e+06    3.00917e+02
 Pres. DC (bar) Pressure (bar)   Constr. rmsd
   -2.20401e+02    9.70938e+01    0.00000e+00

           Step           Time
       24075000    48150.00000

   Energies (kJ/mol)
        G96Bond       G96Angle    Proper Dih.  Improper Dih.          LJ-14
    2.37108e+03    3.83781e+03    2.76584e+03    1.18593e+03   -3.50855e+02
     Coulomb-14        LJ (SR)  Disper. corr.   Coulomb (SR)   Coul. recip.
    2.83200e+04    1.24314e+05   -7.43275e+03   -9.42012e+05    5.25653e+03
      Potential    Kinetic En.   Total Energy  Conserved En.    Temperature
   -7.81745e+05    1.37690e+05   -6.44054e+05    1.18790e+06    2.99848e+02
 Pres. DC (bar) Pressure (bar)   Constr. rmsd
   -2.18994e+02   -2.37981e+02    0.00000e+00

           Step           Time
       24080000    48160.00000

   Energies (kJ/mol)
        G96Bond       G96Angle    Proper Dih.  Improper Dih.          LJ-14
    2.52203e+03    3.73773e+03    2.70605e+03    1.13361e+03   -2.68540e+02
     Coulomb-14        LJ (SR)  Disper. corr.   Coulomb (SR)   Coul. recip.
    2.83146e+04    1.22893e+05   -7.44654e+03   -9.39402e+05    5.31896e+03
      Potential    Kinetic En.   Total Energy  Conserved En.    Temperature
   -7.80491e+05    1.37734e+05   -6.42757e+05    1.18825e+06    2.99943e+02
 Pres. DC (bar) Pressure (bar)   Constr. rmsd
   -2.19806e+02   -9.68636e+01    0.00000e+00

           Step           Time
       24085000    48170.00000

   Energies (kJ/mol)
        G96Bond       G96Angle    Proper Dih.  Improper Dih.          LJ-14
    2.48337e+03    3.87628e+03    2.81991e+03    1.14300e+03   -3.48474e+02
     Coulomb-14        LJ (SR)  Disper. corr.   Coulomb (SR)   Coul. recip.
    2.84168e+04    1.23051e+05   -7.45206e+03   -9.38400e+05    5.15677e+03
      Potential    Kinetic En.   Total Energy  Conserved En.    Temperature
   -7.79253e+05    1.37756e+05   -6.41497e+05    1.18878e+06    2.99992e+02
 Pres. DC (bar) Pressure (bar)   Constr. rmsd
   -2.20131e+02   -1.59866e+02    0.00000e+00

           Step           Time
       24090000    48180.00000

   Energies (kJ/mol)
        G96Bond       G96Angle    Proper Dih.  Improper Dih.          LJ-14
    2.31753e+03    3.84412e+03    2.77998e+03    1.13878e+03   -3.77402e+02
     Coulomb-14        LJ (SR)  Disper. corr.   Coulomb (SR)   Coul. recip.
    2.82785e+04    1.24025e+05   -7.45194e+03   -9.39723e+05    5.24137e+03
      Potential    Kinetic En.   Total Energy  Conserved En.    Temperature
   -7.79927e+05    1.38943e+05   -6.40984e+05    1.18899e+06    3.02576e+02
 Pres. DC (bar) Pressure (bar)   Constr. rmsd
   -2.20124e+02    7.24926e+01    0.00000e+00

           Step           Time
       24095000    48190.00000

   Energies (kJ/mol)
        G96Bond       G96Angle    Proper Dih.  Improper Dih.          LJ-14
    2.32400e+03    3.66163e+03    2.72872e+03    1.05278e+03   -2.73616e+02
     Coulomb-14        LJ (SR)  Disper. corr.   Coulomb (SR)   Coul. recip.
    2.84153e+04    1.24397e+05   -7.49887e+03   -9.42055e+05    5.25145e+03
      Potential    Kinetic En.   Total Energy  Conserved En.    Temperature
   -7.81997e+05    1.37540e+05   -6.44457e+05    1.18934e+06    2.99520e+02
 Pres. DC (bar) Pressure (bar)   Constr. rmsd
   -2.22902e+02    1.86827e+00    0.00000e+00

           Step           Time
       24100000    48200.00000

   Energies (kJ/mol)
        G96Bond       G96Angle    Proper Dih.  Improper Dih.          LJ-14
    2.33716e+03    3.84103e+03    2.76559e+03    1.05339e+03   -2.51421e+02
     Coulomb-14        LJ (SR)  Disper. corr.   Coulomb (SR)   Coul. recip.
    2.82543e+04    1.24103e+05   -7.47910e+03   -9.41525e+05    5.17855e+03
      Potential    Kinetic En.   Total Energy  Conserved En.    Temperature
   -7.81722e+05    1.37862e+05   -6.43860e+05    1.18978e+06    3.00222e+02
 Pres. DC (bar) Pressure (bar)   Constr. rmsd
   -2.21730e+02    2.25980e+01    0.00000e+00

           Step           Time
       24105000    48210.00000

   Energies (kJ/mol)
        G96Bond       G96Angle    Proper Dih.  Improper Dih.          LJ-14
    2.39721e+03    3.78127e+03    2.88383e+03    1.08807e+03   -3.41588e+02
     Coulomb-14        LJ (SR)  Disper. corr.   Coulomb (SR)   Coul. recip.
    2.81185e+04    1.23650e+05   -7.46663e+03   -9.39654e+05    5.26991e+03
      Potential    Kinetic En.   Total Energy  Conserved En.    Temperature
   -7.80274e+05    1.38052e+05   -6.42222e+05    1.19023e+06    3.00635e+02
 Pres. DC (bar) Pressure (bar)   Constr. rmsd
   -2.20992e+02   -2.04997e+01    0.00000e+00

           Step           Time
       24110000    48220.00000

   Energies (kJ/mol)
        G96Bond       G96Angle    Proper Dih.  Improper Dih.          LJ-14
    2.26611e+03    3.90070e+03    2.77446e+03    1.15189e+03   -3.19584e+02
     Coulomb-14        LJ (SR)  Disper. corr.   Coulomb (SR)   Coul. recip.
    2.82471e+04    1.24307e+05   -7.49899e+03   -9.43156e+05    5.12905e+03
      Potential    Kinetic En.   Total Energy  Conserved En.    Temperature
   -7.83198e+05    1.37894e+05   -6.45304e+05    1.19044e+06    3.00292e+02
 Pres. DC (bar) Pressure (bar)   Constr. rmsd
   -2.22909e+02    3.91625e+01    0.00000e+00

           Step           Time
       24115000    48230.00000

   Energies (kJ/mol)
        G96Bond       G96Angle    Proper Dih.  Improper Dih.          LJ-14
    2.34013e+03    3.85161e+03    2.75247e+03    1.09764e+03   -3.69277e+02
     Coulomb-14        LJ (SR)  Disper. corr.   Coulomb (SR)   Coul. recip.
    2.82820e+04    1.23008e+05   -7.46174e+03   -9.40596e+05    5.19470e+03
      Potential    Kinetic En.   Total Energy  Conserved En.    Temperature
   -7.81901e+05    1.37175e+05   -6.44726e+05    1.19064e+06    2.98726e+02
 Pres. DC (bar) Pressure (bar)   Constr. rmsd
   -2.20703e+02   -1.45204e+02    0.00000e+00

           Step           Time
       24120000    48240.00000

   Energies (kJ/mol)
        G96Bond       G96Angle    Proper Dih.  Improper Dih.          LJ-14
    2.30249e+03    3.69622e+03    2.78797e+03    1.05455e+03   -3.57559e+02
     Coulomb-14        LJ (SR)  Disper. corr.   Coulomb (SR)   Coul. recip.
    2.80953e+04    1.25075e+05   -7.48793e+03   -9.41938e+05    5.33022e+03
      Potential    Kinetic En.   Total Energy  Conserved En.    Temperature
   -7.81442e+05    1.37923e+05   -6.43519e+05    1.19122e+06    3.00356e+02
 Pres. DC (bar) Pressure (bar)   Constr. rmsd
   -2.22253e+02    7.65706e+01    0.00000e+00

           Step           Time
       24125000    48250.00000

   Energies (kJ/mol)
        G96Bond       G96Angle    Proper Dih.  Improper Dih.          LJ-14
    2.49448e+03    3.75321e+03    2.88196e+03    1.15355e+03   -2.87624e+02
     Coulomb-14        LJ (SR)  Disper. corr.   Coulomb (SR)   Coul. recip.
    2.82548e+04    1.23676e+05   -7.45177e+03   -9.38890e+05    5.36903e+03
      Potential    Kinetic En.   Total Energy  Conserved En.    Temperature
   -7.79047e+05    1.38552e+05   -6.40494e+05    1.19144e+06    3.01726e+02
 Pres. DC (bar) Pressure (bar)   Constr. rmsd
   -2.20114e+02    6.98752e+01    0.00000e+00

           Step           Time
       24130000    48260.00000

   Energies (kJ/mol)
        G96Bond       G96Angle    Proper Dih.  Improper Dih.          LJ-14
    2.23948e+03    3.76244e+03    2.92782e+03    1.19151e+03   -3.59467e+02
     Coulomb-14        LJ (SR)  Disper. corr.   Coulomb (SR)   Coul. recip.
    2.79153e+04    1.23982e+05   -7.50101e+03   -9.40193e+05    5.31439e+03
      Potential    Kinetic En.   Total Energy  Conserved En.    Temperature
   -7.80721e+05    1.37248e+05   -6.43473e+05    1.19165e+06    2.98885e+02
 Pres. DC (bar) Pressure (bar)   Constr. rmsd
   -2.23029e+02    9.49282e+01    0.00000e+00

           Step           Time
       24135000    48270.00000

   Energies (kJ/mol)
        G96Bond       G96Angle    Proper Dih.  Improper Dih.          LJ-14
    2.18861e+03    3.73956e+03    2.80836e+03    1.17855e+03   -2.19948e+02
     Coulomb-14        LJ (SR)  Disper. corr.   Coulomb (SR)   Coul. recip.
    2.82535e+04    1.25557e+05   -7.46156e+03   -9.41324e+05    5.40969e+03
      Potential    Kinetic En.   Total Energy  Conserved En.    Temperature
   -7.79870e+05    1.37414e+05   -6.42456e+05    1.19223e+06    2.99247e+02
 Pres. DC (bar) Pressure (bar)   Constr. rmsd
   -2.20692e+02    3.37314e+02    0.00000e+00

           Step           Time
       24140000    48280.00000

   Energies (kJ/mol)
        G96Bond       G96Angle    Proper Dih.  Improper Dih.          LJ-14
    2.44294e+03    3.70000e+03    2.80130e+03    1.12284e+03   -3.01628e+02
     Coulomb-14        LJ (SR)  Disper. corr.   Coulomb (SR)   Coul. recip.
    2.82734e+04    1.22768e+05   -7.48325e+03   -9.40562e+05    5.33441e+03
      Potential    Kinetic En.   Total Energy  Conserved En.    Temperature
   -7.81904e+05    1.36824e+05   -6.45080e+05    1.19240e+06    2.97962e+02
 Pres. DC (bar) Pressure (bar)   Constr. rmsd
   -2.21976e+02   -1.76700e+02    0.00000e+00

           Step           Time
       24145000    48290.00000

   Energies (kJ/mol)
        G96Bond       G96Angle    Proper Dih.  Improper Dih.          LJ-14
    2.42598e+03    3.60050e+03    2.89618e+03    1.10870e+03   -2.35587e+02
     Coulomb-14        LJ (SR)  Disper. corr.   Coulomb (SR)   Coul. recip.
    2.82535e+04    1.22199e+05   -7.43688e+03   -9.38920e+05    5.20352e+03
      Potential    Kinetic En.   Total Energy  Conserved En.    Temperature
   -7.80905e+05    1.37191e+05   -6.43714e+05    1.19249e+06    2.98761e+02
 Pres. DC (bar) Pressure (bar)   Constr. rmsd
   -2.19236e+02   -1.14680e+02    0.00000e+00

           Step           Time
       24150000    48300.00000

   Energies (kJ/mol)
        G96Bond       G96Angle    Proper Dih.  Improper Dih.          LJ-14
    2.43151e+03    3.73010e+03    2.78485e+03    1.07719e+03   -2.28654e+02
     Coulomb-14        LJ (SR)  Disper. corr.   Coulomb (SR)   Coul. recip.
    2.80542e+04    1.24009e+05   -7.49251e+03   -9.39972e+05    5.21591e+03
      Potential    Kinetic En.   Total Energy  Conserved En.    Temperature
   -7.80391e+05    1.37876e+05   -6.42514e+05    1.19292e+06    3.00254e+02
 Pres. DC (bar) Pressure (bar)   Constr. rmsd
   -2.22525e+02    5.26168e+01    0.00000e+00

           Step           Time
       24155000    48310.00000

   Energies (kJ/mol)
        G96Bond       G96Angle    Proper Dih.  Improper Dih.          LJ-14
    2.41606e+03    3.87725e+03    2.85522e+03    1.07496e+03   -3.15220e+02
     Coulomb-14        LJ (SR)  Disper. corr.   Coulomb (SR)   Coul. recip.
    2.82127e+04    1.23430e+05   -7.41669e+03   -9.37990e+05    5.20475e+03
      Potential    Kinetic En.   Total Energy  Conserved En.    Temperature
   -7.78651e+05    1.37327e+05   -6.41324e+05    1.19318e+06    2.99057e+02
 Pres. DC (bar) Pressure (bar)   Constr. rmsd
   -2.18049e+02   -1.79808e+02    0.00000e+00

           Step           Time
       24160000    48320.00000

   Energies (kJ/mol)
        G96Bond       G96Angle    Proper Dih.  Improper Dih.          LJ-14
    2.38286e+03    3.93901e+03    2.89241e+03    1.18534e+03   -3.57322e+02
     Coulomb-14        LJ (SR)  Disper. corr.   Coulomb (SR)   Coul. recip.
    2.81108e+04    1.21904e+05   -7.44088e+03   -9.37615e+05    5.29449e+03
      Potential    Kinetic En.   Total Energy  Conserved En.    Temperature
   -7.79705e+05    1.38306e+05   -6.41399e+05    1.19346e+06    3.01189e+02
 Pres. DC (bar) Pressure (bar)   Constr. rmsd
   -2.19472e+02   -2.55609e+02    0.00000e+00

           Step           Time
       24165000    48330.00000

   Energies (kJ/mol)
        G96Bond       G96Angle    Proper Dih.  Improper Dih.          LJ-14
    2.37666e+03    3.71716e+03    2.78041e+03    1.09122e+03   -2.84841e+02
     Coulomb-14        LJ (SR)  Disper. corr.   Coulomb (SR)   Coul. recip.
    2.80571e+04    1.23975e+05   -7.45138e+03   -9.40776e+05    5.31123e+03
      Potential    Kinetic En.   Total Energy  Conserved En.    Temperature
   -7.81204e+05    1.38770e+05   -6.42434e+05    1.19390e+06    3.02200e+02
 Pres. DC (bar) Pressure (bar)   Constr. rmsd
   -2.20091e+02   -2.34843e+01    0.00000e+00

           Step           Time
       24170000    48340.00000

   Energies (kJ/mol)
        G96Bond       G96Angle    Proper Dih.  Improper Dih.          LJ-14
    2.38544e+03    3.61303e+03    2.90812e+03    1.07643e+03   -3.30923e+02
     Coulomb-14        LJ (SR)  Disper. corr.   Coulomb (SR)   Coul. recip.
    2.80973e+04    1.24407e+05   -7.50777e+03   -9.41374e+05    5.17588e+03
      Potential    Kinetic En.   Total Energy  Conserved En.    Temperature
   -7.81550e+05    1.36916e+05   -6.44634e+05    1.19413e+06    2.98163e+02
 Pres. DC (bar) Pressure (bar)   Constr. rmsd
   -2.23431e+02    2.00355e+01    0.00000e+00

           Step           Time
       24175000    48350.00000

   Energies (kJ/mol)
        G96Bond       G96Angle    Proper Dih.  Improper Dih.          LJ-14
    2.43992e+03    3.73104e+03    2.79865e+03    1.05152e+03   -3.27526e+02
     Coulomb-14        LJ (SR)  Disper. corr.   Coulomb (SR)   Coul. recip.
    2.81730e+04    1.23639e+05   -7.44048e+03   -9.40474e+05    5.23836e+03
      Potential    Kinetic En.   Total Energy  Conserved En.    Temperature
   -7.81170e+05    1.37500e+05   -6.43670e+05    1.19448e+06    2.99435e+02
 Pres. DC (bar) Pressure (bar)   Constr. rmsd
   -2.19449e+02   -8.79826e+01    0.00000e+00

           Step           Time
       24180000    48360.00000

   Energies (kJ/mol)
        G96Bond       G96Angle    Proper Dih.  Improper Dih.          LJ-14
    2.28570e+03    3.79576e+03    2.72993e+03    1.19499e+03   -3.16500e+02
     Coulomb-14        LJ (SR)  Disper. corr.   Coulomb (SR)   Coul. recip.
    2.83507e+04    1.22896e+05   -7.44780e+03   -9.40598e+05    5.13039e+03
      Potential    Kinetic En.   Total Energy  Conserved En.    Temperature
   -7.81979e+05    1.38279e+05   -6.43700e+05    1.19461e+06    3.01130e+02
 Pres. DC (bar) Pressure (bar)   Constr. rmsd
   -2.19880e+02   -1.97649e+02    0.00000e+00

           Step           Time
       24185000    48370.00000

   Energies (kJ/mol)
        G96Bond       G96Angle    Proper Dih.  Improper Dih.          LJ-14
    2.20631e+03    3.52109e+03    2.89648e+03    1.14932e+03   -3.09522e+02
     Coulomb-14        LJ (SR)  Disper. corr.   Coulomb (SR)   Coul. recip.
    2.83303e+04    1.26225e+05   -7.47847e+03   -9.44129e+05    5.30415e+03
      Potential    Kinetic En.   Total Energy  Conserved En.    Temperature
   -7.82284e+05    1.37785e+05   -6.44500e+05    1.19538e+06    3.00054e+02
 Pres. DC (bar) Pressure (bar)   Constr. rmsd
   -2.21692e+02    1.84333e+02    0.00000e+00

           Step           Time
       24190000    48380.00000

   Energies (kJ/mol)
        G96Bond       G96Angle    Proper Dih.  Improper Dih.          LJ-14
    2.38449e+03    3.86442e+03    2.77634e+03    1.13025e+03   -3.76456e+02
     Coulomb-14        LJ (SR)  Disper. corr.   Coulomb (SR)   Coul. recip.
    2.82116e+04    1.22360e+05   -7.40720e+03   -9.37308e+05    5.22715e+03
      Potential    Kinetic En.   Total Energy  Conserved En.    Temperature
   -7.79138e+05    1.38227e+05   -6.40911e+05    1.19569e+06    3.01016e+02
 Pres. DC (bar) Pressure (bar)   Constr. rmsd
   -2.17492e+02   -3.02930e+02    0.00000e+00

           Step           Time
       24195000    48390.00000

   Energies (kJ/mol)
        G96Bond       G96Angle    Proper Dih.  Improper Dih.          LJ-14
    2.52741e+03    3.79740e+03    2.89499e+03    1.07205e+03   -3.44448e+02
     Coulomb-14        LJ (SR)  Disper. corr.   Coulomb (SR)   Coul. recip.
    2.79658e+04    1.24486e+05   -7.48513e+03   -9.40606e+05    5.30901e+03
      Potential    Kinetic En.   Total Energy  Conserved En.    Temperature
   -7.80384e+05    1.38831e+05   -6.41552e+05    1.19614e+06    3.02333e+02
 Pres. DC (bar) Pressure (bar)   Constr. rmsd
   -2.22087e+02    1.21492e+02    0.00000e+00

           Step           Time
       24200000    48400.00000

   Energies (kJ/mol)
        G96Bond       G96Angle    Proper Dih.  Improper Dih.          LJ-14
    2.28780e+03    3.87218e+03    2.83875e+03    1.11244e+03   -3.52311e+02
     Coulomb-14        LJ (SR)  Disper. corr.   Coulomb (SR)   Coul. recip.
    2.81029e+04    1.22732e+05   -7.46562e+03   -9.38597e+05    5.30403e+03
      Potential    Kinetic En.   Total Energy  Conserved En.    Temperature
   -7.80164e+05    1.36976e+05   -6.43188e+05    1.19628e+06    2.98294e+02
 Pres. DC (bar) Pressure (bar)   Constr. rmsd
   -2.20932e+02   -7.78842e+01    0.00000e+00

           Step           Time
       24205000    48410.00000

   Energies (kJ/mol)
        G96Bond       G96Angle    Proper Dih.  Improper Dih.          LJ-14
    2.34552e+03    3.70952e+03    2.70314e+03    1.08860e+03   -3.53335e+02
     Coulomb-14        LJ (SR)  Disper. corr.   Coulomb (SR)   Coul. recip.
    2.83694e+04    1.25450e+05   -7.50887e+03   -9.42843e+05    5.22478e+03
      Potential    Kinetic En.   Total Energy  Conserved En.    Temperature
   -7.81814e+05    1.38667e+05   -6.43148e+05    1.19659e+06    3.01975e+02
 Pres. DC (bar) Pressure (bar)   Constr. rmsd
   -2.23496e+02    2.00171e+02    0.00000e+00

           Step           Time
       24210000    48420.00000

   Energies (kJ/mol)
        G96Bond       G96Angle    Proper Dih.  Improper Dih.          LJ-14
    2.27962e+03    3.66370e+03    2.77720e+03    1.02356e+03   -3.27217e+02
     Coulomb-14        LJ (SR)  Disper. corr.   Coulomb (SR)   Coul. recip.
    2.82618e+04    1.23708e+05   -7.45994e+03   -9.40745e+05    5.38864e+03
      Potential    Kinetic En.   Total Energy  Conserved En.    Temperature
   -7.81430e+05    1.36788e+05   -6.44642e+05    1.19712e+06    2.97884e+02
 Pres. DC (bar) Pressure (bar)   Constr. rmsd
   -2.20597e+02   -3.48437e+01    0.00000e+00

           Step           Time
       24215000    48430.00000

   Energies (kJ/mol)
        G96Bond       G96Angle    Proper Dih.  Improper Dih.          LJ-14
    2.26844e+03    3.86423e+03    2.84253e+03    1.11272e+03   -3.24758e+02
     Coulomb-14        LJ (SR)  Disper. corr.   Coulomb (SR)   Coul. recip.
    2.81656e+04    1.23203e+05   -7.47402e+03   -9.39267e+05    5.35071e+03
      Potential    Kinetic En.   Total Energy  Conserved En.    Temperature
   -7.80258e+05    1.36588e+05   -6.43670e+05    1.19774e+06    2.97448e+02
 Pres. DC (bar) Pressure (bar)   Constr. rmsd
   -2.21429e+02    6.04806e+01    0.00000e+00

           Step           Time
       24220000    48440.00000

   Energies (kJ/mol)
        G96Bond       G96Angle    Proper Dih.  Improper Dih.          LJ-14
    2.42196e+03    3.88668e+03    2.73780e+03    1.15606e+03   -2.49069e+02
     Coulomb-14        LJ (SR)  Disper. corr.   Coulomb (SR)   Coul. recip.
    2.83937e+04    1.22864e+05   -7.44359e+03   -9.38810e+05    5.28180e+03
      Potential    Kinetic En.   Total Energy  Conserved En.    Temperature
   -7.79760e+05    1.37993e+05   -6.41767e+05    1.19842e+06    3.00509e+02
 Pres. DC (bar) Pressure (bar)   Constr. rmsd
   -2.19632e+02    9.17729e+01    0.00000e+00

           Step           Time
       24225000    48450.00000

   Energies (kJ/mol)
        G96Bond       G96Angle    Proper Dih.  Improper Dih.          LJ-14
    2.27330e+03    3.84748e+03    2.77933e+03    1.17056e+03   -2.73501e+02
     Coulomb-14        LJ (SR)  Disper. corr.   Coulomb (SR)   Coul. recip.
    2.83013e+04    1.24532e+05   -7.45972e+03   -9.40734e+05    5.17740e+03
      Potential    Kinetic En.   Total Energy  Conserved En.    Temperature
   -7.80386e+05    1.37956e+05   -6.42430e+05    1.19873e+06    3.00427e+02
 Pres. DC (bar) Pressure (bar)   Constr. rmsd
   -2.20584e+02    7.70594e+01    0.00000e+00

           Step           Time
       24230000    48460.00000

   Energies (kJ/mol)
        G96Bond       G96Angle    Proper Dih.  Improper Dih.          LJ-14
    2.30100e+03    3.78681e+03    2.80148e+03    1.08695e+03   -2.65231e+02
     Coulomb-14        LJ (SR)  Disper. corr.   Coulomb (SR)   Coul. recip.
    2.82281e+04    1.25032e+05   -7.43919e+03   -9.41858e+05    5.27477e+03
      Potential    Kinetic En.   Total Energy  Conserved En.    Temperature
   -7.81051e+05    1.37238e+05   -6.43813e+05    1.19895e+06    2.98864e+02
 Pres. DC (bar) Pressure (bar)   Constr. rmsd
   -2.19373e+02    8.51575e+01    0.00000e+00

           Step           Time
       24235000    48470.00000

   Energies (kJ/mol)
        G96Bond       G96Angle    Proper Dih.  Improper Dih.          LJ-14
    2.40531e+03    3.64722e+03    2.87376e+03    1.09170e+03   -3.18363e+02
     Coulomb-14        LJ (SR)  Disper. corr.   Coulomb (SR)   Coul. recip.
    2.81129e+04    1.25053e+05   -7.44978e+03   -9.41810e+05    5.22641e+03
      Potential    Kinetic En.   Total Energy  Conserved En.    Temperature
   -7.81167e+05    1.38373e+05   -6.42794e+05    1.19930e+06    3.01336e+02
 Pres. DC (bar) Pressure (bar)   Constr. rmsd
   -2.19997e+02    6.64365e+01    0.00000e+00

           Step           Time
       24240000    48480.00000

   Energies (kJ/mol)
        G96Bond       G96Angle    Proper Dih.  Improper Dih.          LJ-14
    2.41316e+03    3.64660e+03    2.81099e+03    1.09885e+03   -2.64483e+02
     Coulomb-14        LJ (SR)  Disper. corr.   Coulomb (SR)   Coul. recip.
    2.81056e+04    1.22577e+05   -7.44827e+03   -9.38838e+05    5.34216e+03
      Potential    Kinetic En.   Total Energy  Conserved En.    Temperature
   -7.80556e+05    1.37672e+05   -6.42885e+05    1.19943e+06    2.99808e+02
 Pres. DC (bar) Pressure (bar)   Constr. rmsd
   -2.19908e+02   -1.29550e+02    0.00000e+00

           Step           Time
       24245000    48490.00000

   Energies (kJ/mol)
        G96Bond       G96Angle    Proper Dih.  Improper Dih.          LJ-14
    2.38239e+03    3.82679e+03    2.79552e+03    1.12184e+03   -3.61619e+02
     Coulomb-14        LJ (SR)  Disper. corr.   Coulomb (SR)   Coul. recip.
    2.81838e+04    1.22922e+05   -7.41379e+03   -9.38483e+05    5.29128e+03
      Potential    Kinetic En.   Total Energy  Conserved En.    Temperature
   -7.79735e+05    1.37186e+05   -6.42548e+05    1.19981e+06    2.98751e+02
 Pres. DC (bar) Pressure (bar)   Constr. rmsd
   -2.17879e+02   -2.13040e+02    0.00000e+00

           Step           Time
       24250000    48500.00000

   Energies (kJ/mol)
        G96Bond       G96Angle    Proper Dih.  Improper Dih.          LJ-14
    2.35506e+03    3.72457e+03    2.94961e+03    1.13135e+03   -2.92239e+02
     Coulomb-14        LJ (SR)  Disper. corr.   Coulomb (SR)   Coul. recip.
    2.82738e+04    1.23678e+05   -7.48668e+03   -9.40545e+05    5.17427e+03
      Potential    Kinetic En.   Total Energy  Conserved En.    Temperature
   -7.81037e+05    1.37593e+05   -6.43444e+05    1.19989e+06    2.99636e+02
 Pres. DC (bar) Pressure (bar)   Constr. rmsd
   -2.22179e+02   -6.15157e+01    0.00000e+00

           Step           Time
       24255000    48510.00000

   Energies (kJ/mol)
        G96Bond       G96Angle    Proper Dih.  Improper Dih.          LJ-14
    2.38622e+03    3.77429e+03    2.80657e+03    1.12464e+03   -3.09240e+02
     Coulomb-14        LJ (SR)  Disper. corr.   Coulomb (SR)   Coul. recip.
    2.81122e+04    1.23086e+05   -7.44195e+03   -9.39123e+05    5.32907e+03
      Potential    Kinetic En.   Total Energy  Conserved En.    Temperature
   -7.80255e+05    1.37455e+05   -6.42800e+05    1.20025e+06    2.99335e+02
 Pres. DC (bar) Pressure (bar)   Constr. rmsd
   -2.19535e+02   -1.02555e+02    0.00000e+00

           Step           Time
       24260000    48520.00000

   Energies (kJ/mol)
        G96Bond       G96Angle    Proper Dih.  Improper Dih.          LJ-14
    2.35009e+03    3.82957e+03    2.85218e+03    1.18971e+03   -3.30963e+02
     Coulomb-14        LJ (SR)  Disper. corr.   Coulomb (SR)   Coul. recip.
    2.80710e+04    1.24121e+05   -7.49832e+03   -9.41473e+05    5.24949e+03
      Potential    Kinetic En.   Total Energy  Conserved En.    Temperature
   -7.81639e+05    1.37152e+05   -6.44488e+05    1.20091e+06    2.98675e+02
 Pres. DC (bar) Pressure (bar)   Constr. rmsd
   -2.22869e+02   -2.32964e+01    0.00000e+00

           Step           Time
       24265000    48530.00000

   Energies (kJ/mol)
        G96Bond       G96Angle    Proper Dih.  Improper Dih.          LJ-14
    2.22816e+03    3.86042e+03    2.78028e+03    1.09524e+03   -2.77524e+02
     Coulomb-14        LJ (SR)  Disper. corr.   Coulomb (SR)   Coul. recip.
    2.80859e+04    1.24086e+05   -7.45707e+03   -9.40141e+05    5.28644e+03
      Potential    Kinetic En.   Total Energy  Conserved En.    Temperature
   -7.80453e+05    1.38560e+05   -6.41893e+05    1.20103e+06    3.01742e+02
 Pres. DC (bar) Pressure (bar)   Constr. rmsd
   -2.20427e+02    9.74544e+01    0.00000e+00

           Step           Time
       24270000    48540.00000

   Energies (kJ/mol)
        G96Bond       G96Angle    Proper Dih.  Improper Dih.          LJ-14
    2.35938e+03    3.78775e+03    2.91786e+03    1.11186e+03   -3.30333e+02
     Coulomb-14        LJ (SR)  Disper. corr.   Coulomb (SR)   Coul. recip.
    2.82696e+04    1.23138e+05   -7.48809e+03   -9.38554e+05    5.32167e+03
      Potential    Kinetic En.   Total Energy  Conserved En.    Temperature
   -7.79465e+05    1.37392e+05   -6.42073e+05    1.20116e+06    2.99199e+02
 Pres. DC (bar) Pressure (bar)   Constr. rmsd
   -2.22263e+02   -7.85023e+01    0.00000e+00

           Step           Time
       24275000    48550.00000

   Energies (kJ/mol)
        G96Bond       G96Angle    Proper Dih.  Improper Dih.          LJ-14
    2.36259e+03    3.84388e+03    2.86223e+03    1.17071e+03   -2.77753e+02
     Coulomb-14        LJ (SR)  Disper. corr.   Coulomb (SR)   Coul. recip.
    2.81015e+04    1.24956e+05   -7.46890e+03   -9.41443e+05    5.24997e+03
      Potential    Kinetic En.   Total Energy  Conserved En.    Temperature
   -7.80643e+05    1.37758e+05   -6.42884e+05    1.20135e+06    2.99997e+02
 Pres. DC (bar) Pressure (bar)   Constr. rmsd
   -2.21126e+02    1.85896e+02    0.00000e+00

           Step           Time
       24280000    48560.00000

   Energies (kJ/mol)
        G96Bond       G96Angle    Proper Dih.  Improper Dih.          LJ-14
    2.39319e+03    3.73624e+03    2.86912e+03    1.05135e+03   -2.98591e+02
     Coulomb-14        LJ (SR)  Disper. corr.   Coulomb (SR)   Coul. recip.
    2.80721e+04    1.23987e+05   -7.49464e+03   -9.41861e+05    5.34453e+03
      Potential    Kinetic En.   Total Energy  Conserved En.    Temperature
   -7.82201e+05    1.37813e+05   -6.44388e+05    1.20148e+06    3.00115e+02
 Pres. DC (bar) Pressure (bar)   Constr. rmsd
   -2.22651e+02    6.85877e+01    0.00000e+00

           Step           Time
       24285000    48570.00000

   Energies (kJ/mol)
        G96Bond       G96Angle    Proper Dih.  Improper Dih.          LJ-14
    2.26638e+03    3.81475e+03    2.91843e+03    1.08061e+03   -3.17411e+02
     Coulomb-14        LJ (SR)  Disper. corr.   Coulomb (SR)   Coul. recip.
    2.81176e+04    1.24447e+05   -7.52410e+03   -9.40897e+05    5.22636e+03
      Potential    Kinetic En.   Total Energy  Conserved En.    Temperature
   -7.80867e+05    1.37899e+05   -6.42969e+05    1.20176e+06    3.00302e+02
 Pres. DC (bar) Pressure (bar)   Constr. rmsd
   -2.24403e+02    2.44506e+02    0.00000e+00

           Step           Time
       24290000    48580.00000

   Energies (kJ/mol)
        G96Bond       G96Angle    Proper Dih.  Improper Dih.          LJ-14
    2.28124e+03    3.72830e+03    2.77155e+03    1.07797e+03   -3.08944e+02
     Coulomb-14        LJ (SR)  Disper. corr.   Coulomb (SR)   Coul. recip.
    2.83636e+04    1.23614e+05   -7.46512e+03   -9.41117e+05    5.31092e+03
      Potential    Kinetic En.   Total Energy  Conserved En.    Temperature
   -7.81743e+05    1.37112e+05   -6.44632e+05    1.20219e+06    2.98588e+02
 Pres. DC (bar) Pressure (bar)   Constr. rmsd
   -2.20903e+02   -6.43113e+01    0.00000e+00

           Step           Time
       24295000    48590.00000

   Energies (kJ/mol)
        G96Bond       G96Angle    Proper Dih.  Improper Dih.          LJ-14
    2.41874e+03    3.58598e+03    2.81031e+03    1.09748e+03   -2.90467e+02
     Coulomb-14        LJ (SR)  Disper. corr.   Coulomb (SR)   Coul. recip.
    2.83118e+04    1.23425e+05   -7.46918e+03   -9.40751e+05    5.25734e+03
      Potential    Kinetic En.   Total Energy  Conserved En.    Temperature
   -7.81604e+05    1.38105e+05   -6.43500e+05    1.20257e+06    3.00751e+02
 Pres. DC (bar) Pressure (bar)   Constr. rmsd
   -2.21143e+02   -7.79508e+01    0.00000e+00

           Step           Time
       24300000    48600.00000

   Energies (kJ/mol)
        G96Bond       G96Angle    Proper Dih.  Improper Dih.          LJ-14
    2.38923e+03    3.54650e+03    2.74970e+03    1.12968e+03   -2.53059e+02
     Coulomb-14        LJ (SR)  Disper. corr.   Coulomb (SR)   Coul. recip.
    2.82264e+04    1.25135e+05   -7.52688e+03   -9.41722e+05    5.32120e+03
      Potential    Kinetic En.   Total Energy  Conserved En.    Temperature
   -7.81004e+05    1.36746e+05   -6.44258e+05    1.20312e+06    2.97792e+02
 Pres. DC (bar) Pressure (bar)   Constr. rmsd
   -2.24568e+02    2.26562e+02    0.00000e+00

           Step           Time
       24305000    48610.00000

   Energies (kJ/mol)
        G96Bond       G96Angle    Proper Dih.  Improper Dih.          LJ-14
    2.27238e+03    3.73985e+03    2.71057e+03    1.08455e+03   -2.78805e+02
     Coulomb-14        LJ (SR)  Disper. corr.   Coulomb (SR)   Coul. recip.
    2.81703e+04    1.25007e+05   -7.45942e+03   -9.41615e+05    5.22065e+03
      Potential    Kinetic En.   Total Energy  Conserved En.    Temperature
   -7.81149e+05    1.38048e+05   -6.43101e+05    1.20334e+06    3.00627e+02
 Pres. DC (bar) Pressure (bar)   Constr. rmsd
   -2.20566e+02    1.47153e+02    0.00000e+00

           Step           Time
       24310000    48620.00000

   Energies (kJ/mol)
        G96Bond       G96Angle    Proper Dih.  Improper Dih.          LJ-14
    2.19450e+03    3.70340e+03    2.82958e+03    1.13372e+03   -3.57739e+02
     Coulomb-14        LJ (SR)  Disper. corr.   Coulomb (SR)   Coul. recip.
    2.81739e+04    1.24324e+05   -7.46858e+03   -9.41957e+05    5.18960e+03
      Potential    Kinetic En.   Total Energy  Conserved En.    Temperature
   -7.82235e+05    1.37460e+05   -6.44775e+05    1.20388e+06    2.99346e+02
 Pres. DC (bar) Pressure (bar)   Constr. rmsd
   -2.21107e+02   -1.08572e+01    0.00000e+00

           Step           Time
       24315000    48630.00000

   Energies (kJ/mol)
        G96Bond       G96Angle    Proper Dih.  Improper Dih.          LJ-14
    2.29334e+03    3.69170e+03    2.88622e+03    1.21751e+03   -2.74647e+02
     Coulomb-14        LJ (SR)  Disper. corr.   Coulomb (SR)   Coul. recip.
    2.83816e+04    1.24632e+05   -7.48931e+03   -9.42347e+05    5.32442e+03
      Potential    Kinetic En.   Total Energy  Conserved En.    Temperature
   -7.81683e+05    1.38838e+05   -6.42846e+05    1.20407e+06    3.02347e+02
 Pres. DC (bar) Pressure (bar)   Constr. rmsd
   -2.22335e+02    1.00310e+02    0.00000e+00

           Step           Time
       24320000    48640.00000

   Energies (kJ/mol)
        G96Bond       G96Angle    Proper Dih.  Improper Dih.          LJ-14
    2.37633e+03    3.74114e+03    2.76948e+03    1.12532e+03   -2.90561e+02
     Coulomb-14        LJ (SR)  Disper. corr.   Coulomb (SR)   Coul. recip.
    2.82541e+04    1.24290e+05   -7.53844e+03   -9.42434e+05    5.15176e+03
      Potential    Kinetic En.   Total Energy  Conserved En.    Temperature
   -7.82554e+05    1.37001e+05   -6.45554e+05    1.20459e+06    2.98346e+02
 Pres. DC (bar) Pressure (bar)   Constr. rmsd
   -2.25258e+02    1.11107e+02    0.00000e+00

           Step           Time
       24325000    48650.00000

   Energies (kJ/mol)
        G96Bond       G96Angle    Proper Dih.  Improper Dih.          LJ-14
    2.22336e+03    3.83832e+03    2.79303e+03    1.18202e+03   -2.63909e+02
     Coulomb-14        LJ (SR)  Disper. corr.   Coulomb (SR)   Coul. recip.
    2.81371e+04    1.23538e+05   -7.47006e+03   -9.39409e+05    5.23272e+03
      Potential    Kinetic En.   Total Energy  Conserved En.    Temperature
   -7.80198e+05    1.37138e+05   -6.43060e+05    1.20497e+06    2.98646e+02
 Pres. DC (bar) Pressure (bar)   Constr. rmsd
   -2.21195e+02    3.59429e+01    0.00000e+00

           Step           Time
       24330000    48660.00000

   Energies (kJ/mol)
        G96Bond       G96Angle    Proper Dih.  Improper Dih.          LJ-14
    2.18449e+03    3.84166e+03    2.75732e+03    1.13195e+03   -3.14251e+02
     Coulomb-14        LJ (SR)  Disper. corr.   Coulomb (SR)   Coul. recip.
    2.82111e+04    1.24534e+05   -7.44255e+03   -9.42159e+05    5.26906e+03
      Potential    Kinetic En.   Total Energy  Conserved En.    Temperature
   -7.81986e+05    1.38651e+05   -6.43335e+05    1.20515e+06    3.01941e+02
 Pres. DC (bar) Pressure (bar)   Constr. rmsd
   -2.19571e+02    4.61363e+01    0.00000e+00

           Step           Time
       24335000    48670.00000

   Energies (kJ/mol)
        G96Bond       G96Angle    Proper Dih.  Improper Dih.          LJ-14
    2.28329e+03    3.73432e+03    2.83851e+03    1.09253e+03   -2.98910e+02
     Coulomb-14        LJ (SR)  Disper. corr.   Coulomb (SR)   Coul. recip.
    2.81221e+04    1.23562e+05   -7.48104e+03   -9.38618e+05    5.29799e+03
      Potential    Kinetic En.   Total Energy  Conserved En.    Temperature
   -7.79467e+05    1.37264e+05   -6.42203e+05    1.20547e+06    2.98920e+02
 Pres. DC (bar) Pressure (bar)   Constr. rmsd
   -2.21845e+02    1.20634e+02    0.00000e+00

           Step           Time
       24340000    48680.00000

   Energies (kJ/mol)
        G96Bond       G96Angle    Proper Dih.  Improper Dih.          LJ-14
    2.34698e+03    3.69116e+03    2.87146e+03    1.06014e+03   -3.03217e+02
     Coulomb-14        LJ (SR)  Disper. corr.   Coulomb (SR)   Coul. recip.
    2.81808e+04    1.23379e+05   -7.43151e+03   -9.39742e+05    5.31077e+03
      Potential    Kinetic En.   Total Energy  Conserved En.    Temperature
   -7.80637e+05    1.37335e+05   -6.43302e+05    1.20584e+06    2.99075e+02
 Pres. DC (bar) Pressure (bar)   Constr. rmsd
   -2.18921e+02   -1.60093e+02    0.00000e+00

           Step           Time
       24345000    48690.00000

   Energies (kJ/mol)
        G96Bond       G96Angle    Proper Dih.  Improper Dih.          LJ-14
    2.50539e+03    3.53526e+03    2.88291e+03    1.08631e+03   -2.84569e+02
     Coulomb-14        LJ (SR)  Disper. corr.   Coulomb (SR)   Coul. recip.
    2.83608e+04    1.23744e+05   -7.45026e+03   -9.38855e+05    5.31205e+03
      Potential    Kinetic En.   Total Energy  Conserved En.    Temperature
   -7.79163e+05    1.37771e+05   -6.41392e+05    1.20630e+06    3.00024e+02
 Pres. DC (bar) Pressure (bar)   Constr. rmsd
   -2.20025e+02    7.76244e+01    0.00000e+00

           Step           Time
       24350000    48700.00000

   Energies (kJ/mol)
        G96Bond       G96Angle    Proper Dih.  Improper Dih.          LJ-14
    2.38399e+03    3.58037e+03    2.81185e+03    1.12322e+03   -3.52401e+02
     Coulomb-14        LJ (SR)  Disper. corr.   Coulomb (SR)   Coul. recip.
    2.82546e+04    1.22867e+05   -7.44526e+03   -9.40385e+05    5.40884e+03
      Potential    Kinetic En.   Total Energy  Conserved En.    Temperature
   -7.81753e+05    1.37835e+05   -6.43918e+05    1.20660e+06    3.00163e+02
 Pres. DC (bar) Pressure (bar)   Constr. rmsd
   -2.19730e+02   -1.19532e+02    0.00000e+00

           Step           Time
       24355000    48710.00000

   Energies (kJ/mol)
        G96Bond       G96Angle    Proper Dih.  Improper Dih.          LJ-14
    2.16260e+03    3.81334e+03    2.87314e+03    1.07450e+03   -3.14827e+02
     Coulomb-14        LJ (SR)  Disper. corr.   Coulomb (SR)   Coul. recip.
    2.83163e+04    1.22066e+05   -7.49268e+03   -9.40038e+05    5.33016e+03
      Potential    Kinetic En.   Total Energy  Conserved En.    Temperature
   -7.82209e+05    1.37371e+05   -6.44838e+05    1.20701e+06    2.99152e+02
 Pres. DC (bar) Pressure (bar)   Constr. rmsd
   -2.22535e+02   -1.41137e+02    0.00000e+00

           Step           Time
       24360000    48720.00000

   Energies (kJ/mol)
        G96Bond       G96Angle    Proper Dih.  Improper Dih.          LJ-14
    2.40699e+03    3.73170e+03    2.76031e+03    1.14741e+03   -3.87767e+02
     Coulomb-14        LJ (SR)  Disper. corr.   Coulomb (SR)   Coul. recip.
    2.80292e+04    1.21779e+05   -7.41122e+03   -9.37656e+05    5.37779e+03
      Potential    Kinetic En.   Total Energy  Conserved En.    Temperature
   -7.80223e+05    1.38117e+05   -6.42106e+05    1.20731e+06    3.00777e+02
 Pres. DC (bar) Pressure (bar)   Constr. rmsd
   -2.17728e+02   -2.30501e+02    0.00000e+00

           Step           Time
       24365000    48730.00000

   Energies (kJ/mol)
        G96Bond       G96Angle    Proper Dih.  Improper Dih.          LJ-14
    2.31611e+03    3.93315e+03    2.77684e+03    1.08327e+03   -3.26333e+02
     Coulomb-14        LJ (SR)  Disper. corr.   Coulomb (SR)   Coul. recip.
    2.82603e+04    1.21463e+05   -7.37296e+03   -9.36627e+05    5.39148e+03
      Potential    Kinetic En.   Total Energy  Conserved En.    Temperature
   -7.79103e+05    1.37411e+05   -6.41692e+05    1.20786e+06    2.99239e+02
 Pres. DC (bar) Pressure (bar)   Constr. rmsd
   -2.15489e+02   -4.10993e+02    0.00000e+00

           Step           Time
       24370000    48740.00000

   Energies (kJ/mol)
        G96Bond       G96Angle    Proper Dih.  Improper Dih.          LJ-14
    2.30891e+03    3.82067e+03    2.88020e+03    1.07608e+03   -2.44620e+02
     Coulomb-14        LJ (SR)  Disper. corr.   Coulomb (SR)   Coul. recip.
    2.82589e+04    1.24053e+05   -7.43548e+03   -9.39283e+05    5.16807e+03
      Potential    Kinetic En.   Total Energy  Conserved En.    Temperature
   -7.79397e+05    1.38501e+05   -6.40896e+05    1.20806e+06    3.01614e+02
 Pres. DC (bar) Pressure (bar)   Constr. rmsd
   -2.19154e+02    1.13022e+02    0.00000e+00

           Step           Time
       24375000    48750.00000

   Energies (kJ/mol)
        G96Bond       G96Angle    Proper Dih.  Improper Dih.          LJ-14
    2.39399e+03    3.79190e+03    2.83886e+03    1.09020e+03   -3.80794e+02
     Coulomb-14        LJ (SR)  Disper. corr.   Coulomb (SR)   Coul. recip.
    2.85142e+04    1.23862e+05   -7.46044e+03   -9.40718e+05    5.10203e+03
      Potential    Kinetic En.   Total Energy  Conserved En.    Temperature
   -7.80966e+05    1.37709e+05   -6.43257e+05    1.20835e+06    2.99889e+02
 Pres. DC (bar) Pressure (bar)   Constr. rmsd
   -2.20626e+02    4.07586e+00    0.00000e+00

           Step           Time
       24380000    48760.00000

   Energies (kJ/mol)
        G96Bond       G96Angle    Proper Dih.  Improper Dih.          LJ-14
    2.31321e+03    3.70523e+03    2.82024e+03    1.11404e+03   -3.49886e+02
     Coulomb-14        LJ (SR)  Disper. corr.   Coulomb (SR)   Coul. recip.
    2.84483e+04    1.22900e+05   -7.42366e+03   -9.40566e+05    5.31012e+03
      Potential    Kinetic En.   Total Energy  Conserved En.    Temperature
   -7.81729e+05    1.38930e+05   -6.42799e+05    1.20862e+06    3.02548e+02
 Pres. DC (bar) Pressure (bar)   Constr. rmsd
   -2.18459e+02   -2.25675e+02    0.00000e+00

           Step           Time
       24385000    48770.00000

   Energies (kJ/mol)
        G96Bond       G96Angle    Proper Dih.  Improper Dih.          LJ-14
    2.31411e+03    3.83322e+03    2.97903e+03    1.09019e+03   -3.30225e+02
     Coulomb-14        LJ (SR)  Disper. corr.   Coulomb (SR)   Coul. recip.
    2.83365e+04    1.23193e+05   -7.44566e+03   -9.39212e+05    5.36565e+03
      Potential    Kinetic En.   Total Energy  Conserved En.    Temperature
   -7.79876e+05    1.37248e+05   -6.42628e+05    1.20895e+06    2.98885e+02
 Pres. DC (bar) Pressure (bar)   Constr. rmsd
   -2.19754e+02   -1.65160e+01    0.00000e+00

           Step           Time
       24390000    48780.00000

   Energies (kJ/mol)
        G96Bond       G96Angle    Proper Dih.  Improper Dih.          LJ-14
    2.25351e+03    3.80414e+03    2.89763e+03    1.12323e+03   -3.69257e+02
     Coulomb-14        LJ (SR)  Disper. corr.   Coulomb (SR)   Coul. recip.
    2.84442e+04    1.24419e+05   -7.45729e+03   -9.41786e+05    5.22572e+03
      Potential    Kinetic En.   Total Energy  Conserved En.    Temperature
   -7.81446e+05    1.37251e+05   -6.44195e+05    1.20940e+06    2.98891e+02
 Pres. DC (bar) Pressure (bar)   Constr. rmsd
   -2.20440e+02    2.85602e+01    0.00000e+00

           Step           Time
       24395000    48790.00000

   Energies (kJ/mol)
        G96Bond       G96Angle    Proper Dih.  Improper Dih.          LJ-14
    2.28160e+03    3.53489e+03    2.77652e+03    1.02176e+03   -3.53415e+02
     Coulomb-14        LJ (SR)  Disper. corr.   Coulomb (SR)   Coul. recip.
    2.84766e+04    1.25652e+05   -7.48059e+03   -9.43852e+05    5.07356e+03
      Potential    Kinetic En.   Total Energy  Conserved En.    Temperature
   -7.82869e+05    1.37890e+05   -6.44980e+05    1.20946e+06    3.00283e+02
 Pres. DC (bar) Pressure (bar)   Constr. rmsd
   -2.21818e+02    1.38394e+02    0.00000e+00

           Step           Time
       24400000    48800.00000

   Energies (kJ/mol)
        G96Bond       G96Angle    Proper Dih.  Improper Dih.          LJ-14
    2.40747e+03    3.79953e+03    2.88176e+03    1.07505e+03   -3.21850e+02
     Coulomb-14        LJ (SR)  Disper. corr.   Coulomb (SR)   Coul. recip.
    2.84360e+04    1.23338e+05   -7.46593e+03   -9.39291e+05    5.15012e+03
      Potential    Kinetic En.   Total Energy  Conserved En.    Temperature
   -7.79991e+05    1.35931e+05   -6.44060e+05    1.20974e+06    2.96018e+02
 Pres. DC (bar) Pressure (bar)   Constr. rmsd
   -2.20951e+02   -6.30060e+01    0.00000e+00

           Step           Time
       24405000    48810.00000

   Energies (kJ/mol)
        G96Bond       G96Angle    Proper Dih.  Improper Dih.          LJ-14
    2.59012e+03    3.77794e+03    2.86916e+03    1.13602e+03   -2.69823e+02
     Coulomb-14        LJ (SR)  Disper. corr.   Coulomb (SR)   Coul. recip.
    2.85362e+04    1.23167e+05   -7.47622e+03   -9.37532e+05    5.30116e+03
      Potential    Kinetic En.   Total Energy  Conserved En.    Temperature
   -7.77900e+05    1.38681e+05   -6.39219e+05    1.20991e+06    3.02006e+02
 Pres. DC (bar) Pressure (bar)   Constr. rmsd
   -2.21559e+02    6.24095e+01    0.00000e+00

           Step           Time
       24410000    48820.00000

   Energies (kJ/mol)
        G96Bond       G96Angle    Proper Dih.  Improper Dih.          LJ-14
    2.52416e+03    3.73602e+03    3.02769e+03    1.09720e+03   -3.49494e+02
     Coulomb-14        LJ (SR)  Disper. corr.   Coulomb (SR)   Coul. recip.
    2.84855e+04    1.24070e+05   -7.46436e+03   -9.40626e+05    5.35253e+03
      Potential    Kinetic En.   Total Energy  Conserved En.    Temperature
   -7.80146e+05    1.38151e+05   -6.41996e+05    1.21004e+06    3.00852e+02
 Pres. DC (bar) Pressure (bar)   Constr. rmsd
   -2.20858e+02    3.09567e+01    0.00000e+00

           Step           Time
       24415000    48830.00000

   Energies (kJ/mol)
        G96Bond       G96Angle    Proper Dih.  Improper Dih.          LJ-14
    2.36877e+03    3.81880e+03    2.81092e+03    1.10324e+03   -3.27490e+02
     Coulomb-14        LJ (SR)  Disper. corr.   Coulomb (SR)   Coul. recip.
    2.83289e+04    1.24317e+05   -7.44646e+03   -9.42393e+05    5.11186e+03
      Potential    Kinetic En.   Total Energy  Conserved En.    Temperature
   -7.82308e+05    1.38199e+05   -6.44109e+05    1.21024e+06    3.00956e+02
 Pres. DC (bar) Pressure (bar)   Constr. rmsd
   -2.19801e+02   -1.99035e+01    0.00000e+00

           Step           Time
       24420000    48840.00000

   Energies (kJ/mol)
        G96Bond       G96Angle    Proper Dih.  Improper Dih.          LJ-14
    2.38395e+03    3.87450e+03    2.83570e+03    1.14336e+03   -3.60341e+02
     Coulomb-14        LJ (SR)  Disper. corr.   Coulomb (SR)   Coul. recip.
    2.83898e+04    1.22072e+05   -7.40629e+03   -9.37245e+05    5.36439e+03
      Potential    Kinetic En.   Total Energy  Conserved En.    Temperature
   -7.78948e+05    1.37766e+05   -6.41181e+05    1.21033e+06    3.00014e+02
 Pres. DC (bar) Pressure (bar)   Constr. rmsd
   -2.17439e+02   -2.54091e+02    0.00000e+00

           Step           Time
       24425000    48850.00000

   Energies (kJ/mol)
        G96Bond       G96Angle    Proper Dih.  Improper Dih.          LJ-14
    2.19558e+03    3.62106e+03    2.87630e+03    1.14368e+03   -3.87586e+02
     Coulomb-14        LJ (SR)  Disper. corr.   Coulomb (SR)   Coul. recip.
    2.82283e+04    1.22148e+05   -7.43583e+03   -9.38108e+05    5.18011e+03
      Potential    Kinetic En.   Total Energy  Conserved En.    Temperature
   -7.80538e+05    1.36190e+05   -6.44348e+05    1.21088e+06    2.96581e+02
 Pres. DC (bar) Pressure (bar)   Constr. rmsd
   -2.19175e+02   -2.46748e+02    0.00000e+00

           Step           Time
       24430000    48860.00000

   Energies (kJ/mol)
        G96Bond       G96Angle    Proper Dih.  Improper Dih.          LJ-14
    2.43722e+03    3.67124e+03    2.85413e+03    1.11482e+03   -2.85449e+02
     Coulomb-14        LJ (SR)  Disper. corr.   Coulomb (SR)   Coul. recip.
    2.83854e+04    1.23198e+05   -7.45349e+03   -9.38708e+05    5.44717e+03
      Potential    Kinetic En.   Total Energy  Conserved En.    Temperature
   -7.79339e+05    1.37325e+05   -6.42014e+05    1.21133e+06    2.99053e+02
 Pres. DC (bar) Pressure (bar)   Constr. rmsd
   -2.20216e+02   -4.66678e+01    0.00000e+00

           Step           Time
       24435000    48870.00000

   Energies (kJ/mol)
        G96Bond       G96Angle    Proper Dih.  Improper Dih.          LJ-14
    2.34850e+03    3.54515e+03    2.86890e+03    1.12393e+03   -3.16538e+02
     Coulomb-14        LJ (SR)  Disper. corr.   Coulomb (SR)   Coul. recip.
    2.84669e+04    1.24026e+05   -7.50481e+03   -9.42357e+05    5.18620e+03
      Potential    Kinetic En.   Total Energy  Conserved En.    Temperature
   -7.82613e+05    1.37699e+05   -6.44914e+05    1.21187e+06    2.99868e+02
 Pres. DC (bar) Pressure (bar)   Constr. rmsd
   -2.23255e+02    4.57387e+01    0.00000e+00

           Step           Time
       24440000    48880.00000

   Energies (kJ/mol)
        G96Bond       G96Angle    Proper Dih.  Improper Dih.          LJ-14
    2.42937e+03    3.60420e+03    2.77359e+03    1.04119e+03   -3.14221e+02
     Coulomb-14        LJ (SR)  Disper. corr.   Coulomb (SR)   Coul. recip.
    2.81301e+04    1.24171e+05   -7.47862e+03   -9.40944e+05    5.10495e+03
      Potential    Kinetic En.   Total Energy  Conserved En.    Temperature
   -7.81482e+05    1.37044e+05   -6.44438e+05    1.21222e+06    2.98441e+02
 Pres. DC (bar) Pressure (bar)   Constr. rmsd
   -2.21701e+02   -7.10389e+01    0.00000e+00

           Step           Time
       24445000    48890.00000

   Energies (kJ/mol)
        G96Bond       G96Angle    Proper Dih.  Improper Dih.          LJ-14
    2.48419e+03    3.63527e+03    2.80407e+03    1.13916e+03   -2.43128e+02
     Coulomb-14        LJ (SR)  Disper. corr.   Coulomb (SR)   Coul. recip.
    2.82921e+04    1.23857e+05   -7.43961e+03   -9.39983e+05    5.30466e+03
      Potential    Kinetic En.   Total Energy  Conserved En.    Temperature
   -7.80149e+05    1.38056e+05   -6.42093e+05    1.21241e+06    3.00645e+02
 Pres. DC (bar) Pressure (bar)   Constr. rmsd
   -2.19398e+02   -3.39622e+01    0.00000e+00

           Step           Time
       24450000    48900.00000

   Energies (kJ/mol)
        G96Bond       G96Angle    Proper Dih.  Improper Dih.          LJ-14
    2.30905e+03    3.72432e+03    2.77859e+03    1.11975e+03   -3.40787e+02
     Coulomb-14        LJ (SR)  Disper. corr.   Coulomb (SR)   Coul. recip.
    2.83151e+04    1.23474e+05   -7.46563e+03   -9.41010e+05    5.23634e+03
      Potential    Kinetic En.   Total Energy  Conserved En.    Temperature
   -7.81860e+05    1.38014e+05   -6.43846e+05    1.21273e+06    3.00553e+02
 Pres. DC (bar) Pressure (bar)   Constr. rmsd
   -2.20933e+02   -5.50282e+01    0.00000e+00

           Step           Time
       24455000    48910.00000

   Energies (kJ/mol)
        G96Bond       G96Angle    Proper Dih.  Improper Dih.          LJ-14
    2.32733e+03    3.78908e+03    2.83857e+03    1.08089e+03   -3.11434e+02
     Coulomb-14        LJ (SR)  Disper. corr.   Coulomb (SR)   Coul. recip.
    2.82460e+04    1.23281e+05   -7.47852e+03   -9.40000e+05    5.30698e+03
      Potential    Kinetic En.   Total Energy  Conserved En.    Temperature
   -7.80920e+05    1.37230e+05   -6.43690e+05    1.21311e+06    2.98846e+02
 Pres. DC (bar) Pressure (bar)   Constr. rmsd
   -2.21695e+02    5.31949e+01    0.00000e+00

           Step           Time
       24460000    48920.00000

   Energies (kJ/mol)
        G96Bond       G96Angle    Proper Dih.  Improper Dih.          LJ-14
    2.29000e+03    3.74073e+03    2.88453e+03    1.12062e+03   -3.27355e+02
     Coulomb-14        LJ (SR)  Disper. corr.   Coulomb (SR)   Coul. recip.
    2.83938e+04    1.22765e+05   -7.44581e+03   -9.38494e+05    5.25316e+03
      Potential    Kinetic En.   Total Energy  Conserved En.    Temperature
   -7.79820e+05    1.37599e+05   -6.42221e+05    1.21348e+06    2.99650e+02
 Pres. DC (bar) Pressure (bar)   Constr. rmsd
   -2.19763e+02   -5.60862e+01    0.00000e+00

           Step           Time
       24465000    48930.00000

   Energies (kJ/mol)
        G96Bond       G96Angle    Proper Dih.  Improper Dih.          LJ-14
    2.37373e+03    3.73431e+03    2.88977e+03    1.16253e+03   -3.52503e+02
     Coulomb-14        LJ (SR)  Disper. corr.   Coulomb (SR)   Coul. recip.
    2.83182e+04    1.20037e+05   -7.42978e+03   -9.33932e+05    5.26023e+03
      Potential    Kinetic En.   Total Energy  Conserved En.    Temperature
   -7.77938e+05    1.37527e+05   -6.40411e+05    1.21387e+06    2.99493e+02
 Pres. DC (bar) Pressure (bar)   Constr. rmsd
   -2.18819e+02   -3.20477e+02    0.00000e+00

           Step           Time
       24470000    48940.00000

   Energies (kJ/mol)
        G96Bond       G96Angle    Proper Dih.  Improper Dih.          LJ-14
    2.26672e+03    3.74407e+03    2.80644e+03    1.13115e+03   -3.64364e+02
     Coulomb-14        LJ (SR)  Disper. corr.   Coulomb (SR)   Coul. recip.
    2.82195e+04    1.25196e+05   -7.51460e+03   -9.43751e+05    5.19758e+03
      Potential    Kinetic En.   Total Energy  Conserved En.    Temperature
   -7.83068e+05    1.38307e+05   -6.44761e+05    1.21421e+06    3.01192e+02
 Pres. DC (bar) Pressure (bar)   Constr. rmsd
   -2.23837e+02    2.78525e+02    0.00000e+00

           Step           Time
       24475000    48950.00000

   Energies (kJ/mol)
        G96Bond       G96Angle    Proper Dih.  Improper Dih.          LJ-14
    2.33149e+03    3.81505e+03    2.80343e+03    1.07944e+03   -3.88677e+02
     Coulomb-14        LJ (SR)  Disper. corr.   Coulomb (SR)   Coul. recip.
    2.81056e+04    1.24126e+05   -7.44869e+03   -9.40357e+05    5.38493e+03
      Potential    Kinetic En.   Total Energy  Conserved En.    Temperature
   -7.80549e+05    1.36474e+05   -6.44075e+05    1.21445e+06    2.97200e+02
 Pres. DC (bar) Pressure (bar)   Constr. rmsd
   -2.19933e+02   -4.70015e+01    0.00000e+00

           Step           Time
       24480000    48960.00000

   Energies (kJ/mol)
        G96Bond       G96Angle    Proper Dih.  Improper Dih.          LJ-14
    2.35739e+03    3.80487e+03    2.86675e+03    1.13328e+03   -3.47569e+02
     Coulomb-14        LJ (SR)  Disper. corr.   Coulomb (SR)   Coul. recip.
    2.83257e+04    1.23528e+05   -7.44750e+03   -9.40613e+05    5.34473e+03
      Potential    Kinetic En.   Total Energy  Conserved En.    Temperature
   -7.81047e+05    1.38488e+05   -6.42559e+05    1.21459e+06    3.01586e+02
 Pres. DC (bar) Pressure (bar)   Constr. rmsd
   -2.19863e+02   -3.60789e+01    0.00000e+00

           Step           Time
       24485000    48970.00000

   Energies (kJ/mol)
        G96Bond       G96Angle    Proper Dih.  Improper Dih.          LJ-14
    2.29172e+03    3.69881e+03    2.88607e+03    1.08826e+03   -3.10277e+02
     Coulomb-14        LJ (SR)  Disper. corr.   Coulomb (SR)   Coul. recip.
    2.84986e+04    1.24011e+05   -7.43552e+03   -9.40444e+05    5.31645e+03
      Potential    Kinetic En.   Total Energy  Conserved En.    Temperature
   -7.80400e+05    1.38320e+05   -6.42079e+05    1.21482e+06    3.01221e+02
 Pres. DC (bar) Pressure (bar)   Constr. rmsd
   -2.19157e+02    1.31531e+02    0.00000e+00

           Step           Time
       24490000    48980.00000

   Energies (kJ/mol)
        G96Bond       G96Angle    Proper Dih.  Improper Dih.          LJ-14
    2.41123e+03    3.66665e+03    2.75817e+03    1.19854e+03   -2.89467e+02
     Coulomb-14        LJ (SR)  Disper. corr.   Coulomb (SR)   Coul. recip.
    2.82021e+04    1.23397e+05   -7.43320e+03   -9.40139e+05    5.19450e+03
      Potential    Kinetic En.   Total Energy  Conserved En.    Temperature
   -7.81033e+05    1.37233e+05   -6.43800e+05    1.21531e+06    2.98852e+02
 Pres. DC (bar) Pressure (bar)   Constr. rmsd
   -2.19020e+02   -1.15593e+02    0.00000e+00

           Step           Time
       24495000    48990.00000

   Energies (kJ/mol)
        G96Bond       G96Angle    Proper Dih.  Improper Dih.          LJ-14
    2.20350e+03    3.80804e+03    2.77880e+03    1.12755e+03   -2.37664e+02
     Coulomb-14        LJ (SR)  Disper. corr.   Coulomb (SR)   Coul. recip.
    2.83316e+04    1.22935e+05   -7.45584e+03   -9.40530e+05    5.22808e+03
      Potential    Kinetic En.   Total Energy  Conserved En.    Temperature
   -7.81812e+05    1.37215e+05   -6.44597e+05    1.21551e+06    2.98813e+02
 Pres. DC (bar) Pressure (bar)   Constr. rmsd
   -2.20355e+02   -3.79025e+01    0.00000e+00

           Step           Time
       24500000    49000.00000

   Energies (kJ/mol)
        G96Bond       G96Angle    Proper Dih.  Improper Dih.          LJ-14
    2.39287e+03    3.74299e+03    2.81076e+03    1.15141e+03   -2.84523e+02
     Coulomb-14        LJ (SR)  Disper. corr.   Coulomb (SR)   Coul. recip.
    2.83236e+04    1.24416e+05   -7.48315e+03   -9.42873e+05    5.32455e+03
      Potential    Kinetic En.   Total Energy  Conserved En.    Temperature
   -7.82478e+05    1.37775e+05   -6.44703e+05    1.21596e+06    3.00034e+02
 Pres. DC (bar) Pressure (bar)   Constr. rmsd
   -2.21970e+02   -1.40577e+02    0.00000e+00

           Step           Time
       24505000    49010.00000

   Energies (kJ/mol)
        G96Bond       G96Angle    Proper Dih.  Improper Dih.          LJ-14
    2.26536e+03    3.68939e+03    2.97549e+03    1.06729e+03   -3.11908e+02
     Coulomb-14        LJ (SR)  Disper. corr.   Coulomb (SR)   Coul. recip.
    2.84329e+04    1.23966e+05   -7.45451e+03   -9.41963e+05    5.25582e+03
      Potential    Kinetic En.   Total Energy  Conserved En.    Temperature
   -7.82077e+05    1.38614e+05   -6.43462e+05    1.21620e+06    3.01861e+02
 Pres. DC (bar) Pressure (bar)   Constr. rmsd
   -2.20276e+02   -8.05847e+01    0.00000e+00

           Step           Time
       24510000    49020.00000

   Energies (kJ/mol)
        G96Bond       G96Angle    Proper Dih.  Improper Dih.          LJ-14
    2.32664e+03    3.57765e+03    2.91816e+03    1.10350e+03   -2.86800e+02
     Coulomb-14        LJ (SR)  Disper. corr.   Coulomb (SR)   Coul. recip.
    2.82164e+04    1.24570e+05   -7.48889e+03   -9.42008e+05    5.29961e+03
      Potential    Kinetic En.   Total Energy  Conserved En.    Temperature
   -7.81772e+05    1.36664e+05   -6.45107e+05    1.21666e+06    2.97614e+02
 Pres. DC (bar) Pressure (bar)   Constr. rmsd
   -2.22310e+02    1.42588e+02    0.00000e+00

           Step           Time
       24515000    49030.00000

   Energies (kJ/mol)
        G96Bond       G96Angle    Proper Dih.  Improper Dih.          LJ-14
    2.29210e+03    3.88554e+03    2.87466e+03    1.12372e+03   -3.06296e+02
     Coulomb-14        LJ (SR)  Disper. corr.   Coulomb (SR)   Coul. recip.
    2.82179e+04    1.23365e+05   -7.45418e+03   -9.38848e+05    5.25462e+03
      Potential    Kinetic En.   Total Energy  Conserved En.    Temperature
   -7.79596e+05    1.37498e+05   -6.42097e+05    1.21691e+06    2.99430e+02
 Pres. DC (bar) Pressure (bar)   Constr. rmsd
   -2.20256e+02    3.82308e+01    0.00000e+00

           Step           Time
       24520000    49040.00000

   Energies (kJ/mol)
        G96Bond       G96Angle    Proper Dih.  Improper Dih.          LJ-14
    2.36075e+03    3.84439e+03    2.85372e+03    1.06303e+03   -3.85765e+02
     Coulomb-14        LJ (SR)  Disper. corr.   Coulomb (SR)   Coul. recip.
    2.82110e+04    1.22327e+05   -7.47723e+03   -9.38925e+05    5.22236e+03
      Potential    Kinetic En.   Total Energy  Conserved En.    Temperature
   -7.80906e+05    1.37168e+05   -6.43738e+05    1.21716e+06    2.98710e+02
 Pres. DC (bar) Pressure (bar)   Constr. rmsd
   -2.21619e+02   -2.32608e+02    0.00000e+00

           Step           Time
       24525000    49050.00000

   Energies (kJ/mol)
        G96Bond       G96Angle    Proper Dih.  Improper Dih.          LJ-14
    2.37912e+03    3.77150e+03    2.88519e+03    1.04950e+03   -2.73175e+02
     Coulomb-14        LJ (SR)  Disper. corr.   Coulomb (SR)   Coul. recip.
    2.81977e+04    1.23588e+05   -7.47560e+03   -9.40088e+05    5.31289e+03
      Potential    Kinetic En.   Total Energy  Conserved En.    Temperature
   -7.80652e+05    1.38025e+05   -6.42628e+05    1.21737e+06    3.00577e+02
 Pres. DC (bar) Pressure (bar)   Constr. rmsd
   -2.21523e+02    6.27474e+01    0.00000e+00

           Step           Time
       24530000    49060.00000

   Energies (kJ/mol)
        G96Bond       G96Angle    Proper Dih.  Improper Dih.          LJ-14
    2.42065e+03    3.92962e+03    2.73193e+03    1.14596e+03   -3.07138e+02
     Coulomb-14        LJ (SR)  Disper. corr.   Coulomb (SR)   Coul. recip.
    2.82729e+04    1.24445e+05   -7.44076e+03   -9.40889e+05    5.31667e+03
      Potential    Kinetic En.   Total Energy  Conserved En.    Temperature
   -7.80374e+05    1.37592e+05   -6.42783e+05    1.21773e+06    2.99634e+02
 Pres. DC (bar) Pressure (bar)   Constr. rmsd
   -2.19465e+02    1.09810e+02    0.00000e+00

           Step           Time
       24535000    49070.00000

   Energies (kJ/mol)
        G96Bond       G96Angle    Proper Dih.  Improper Dih.          LJ-14
    2.26816e+03    3.79385e+03    2.80016e+03    1.09277e+03   -3.29420e+02
     Coulomb-14        LJ (SR)  Disper. corr.   Coulomb (SR)   Coul. recip.
    2.83213e+04    1.24831e+05   -7.50866e+03   -9.43356e+05    5.19622e+03
      Potential    Kinetic En.   Total Energy  Conserved En.    Temperature
   -7.82891e+05    1.36716e+05   -6.46175e+05    1.21812e+06    2.97726e+02
 Pres. DC (bar) Pressure (bar)   Constr. rmsd
   -2.23484e+02    1.05569e+02    0.00000e+00

           Step           Time
       24540000    49080.00000

   Energies (kJ/mol)
        G96Bond       G96Angle    Proper Dih.  Improper Dih.          LJ-14
    2.31586e+03    3.81990e+03    2.90126e+03    1.11269e+03   -3.30389e+02
     Coulomb-14        LJ (SR)  Disper. corr.   Coulomb (SR)   Coul. recip.
    2.83712e+04    1.23444e+05   -7.42109e+03   -9.39435e+05    5.23929e+03
      Potential    Kinetic En.   Total Energy  Conserved En.    Temperature
   -7.79982e+05    1.37806e+05   -6.42176e+05    1.21886e+06    3.00101e+02
 Pres. DC (bar) Pressure (bar)   Constr. rmsd
   -2.18308e+02   -1.21353e+02    0.00000e+00

           Step           Time
       24545000    49090.00000

   Energies (kJ/mol)
        G96Bond       G96Angle    Proper Dih.  Improper Dih.          LJ-14
    2.32605e+03    3.87840e+03    2.89151e+03    1.10389e+03   -2.78212e+02
     Coulomb-14        LJ (SR)  Disper. corr.   Coulomb (SR)   Coul. recip.
    2.84190e+04    1.22781e+05   -7.44280e+03   -9.38798e+05    5.17665e+03
      Potential    Kinetic En.   Total Energy  Conserved En.    Temperature
   -7.79942e+05    1.37587e+05   -6.42355e+05    1.21928e+06    2.99624e+02
 Pres. DC (bar) Pressure (bar)   Constr. rmsd
   -2.19586e+02    1.18985e+01    0.00000e+00

           Step           Time
       24550000    49100.00000

   Energies (kJ/mol)
        G96Bond       G96Angle    Proper Dih.  Improper Dih.          LJ-14
    2.36524e+03    3.72796e+03    2.83894e+03    1.09409e+03   -2.66662e+02
     Coulomb-14        LJ (SR)  Disper. corr.   Coulomb (SR)   Coul. recip.
    2.84190e+04    1.22782e+05   -7.46002e+03   -9.38765e+05    5.28415e+03
      Potential    Kinetic En.   Total Energy  Conserved En.    Temperature
   -7.79981e+05    1.36973e+05   -6.43008e+05    1.21944e+06    2.98286e+02
 Pres. DC (bar) Pressure (bar)   Constr. rmsd
   -2.20601e+02    3.88026e-01    0.00000e+00

           Step           Time
       24555000    49110.00000

   Energies (kJ/mol)
        G96Bond       G96Angle    Proper Dih.  Improper Dih.          LJ-14
    2.28828e+03    3.65055e+03    2.76457e+03    1.08934e+03   -3.32260e+02
     Coulomb-14        LJ (SR)  Disper. corr.   Coulomb (SR)   Coul. recip.
    2.83860e+04    1.25406e+05   -7.46139e+03   -9.42563e+05    5.28700e+03
      Potential    Kinetic En.   Total Energy  Conserved En.    Temperature
   -7.81485e+05    1.38027e+05   -6.43458e+05    1.21974e+06    3.00583e+02
 Pres. DC (bar) Pressure (bar)   Constr. rmsd
   -2.20682e+02    9.96022e+01    0.00000e+00

           Step           Time
       24560000    49120.00000

   Energies (kJ/mol)
        G96Bond       G96Angle    Proper Dih.  Improper Dih.          LJ-14
    2.30960e+03    3.70831e+03    2.87603e+03    1.19413e+03   -2.65947e+02
     Coulomb-14        LJ (SR)  Disper. corr.   Coulomb (SR)   Coul. recip.
    2.83101e+04    1.23797e+05   -7.48056e+03   -9.41084e+05    5.11747e+03
      Potential    Kinetic En.   Total Energy  Conserved En.    Temperature
   -7.81518e+05    1.38962e+05   -6.42556e+05    1.22022e+06    3.02618e+02
 Pres. DC (bar) Pressure (bar)   Constr. rmsd
   -2.21816e+02    1.06065e+02    0.00000e+00

           Step           Time
       24565000    49130.00000

   Energies (kJ/mol)
        G96Bond       G96Angle    Proper Dih.  Improper Dih.          LJ-14
    2.39955e+03    3.90890e+03    2.76646e+03    1.05702e+03   -2.75854e+02
     Coulomb-14        LJ (SR)  Disper. corr.   Coulomb (SR)   Coul. recip.
    2.82521e+04    1.23820e+05   -7.47885e+03   -9.40765e+05    5.30291e+03
      Potential    Kinetic En.   Total Energy  Conserved En.    Temperature
   -7.81013e+05    1.37492e+05   -6.43521e+05    1.22046e+06    2.99416e+02
 Pres. DC (bar) Pressure (bar)   Constr. rmsd
   -2.21715e+02    1.80723e+01    0.00000e+00

           Step           Time
       24570000    49140.00000

   Energies (kJ/mol)
        G96Bond       G96Angle    Proper Dih.  Improper Dih.          LJ-14
    2.22456e+03    3.85755e+03    2.81890e+03    1.17594e+03   -2.98957e+02
     Coulomb-14        LJ (SR)  Disper. corr.   Coulomb (SR)   Coul. recip.
    2.82962e+04    1.24674e+05   -7.43902e+03   -9.41859e+05    5.42495e+03
      Potential    Kinetic En.   Total Energy  Conserved En.    Temperature
   -7.81125e+05    1.37723e+05   -6.43402e+05    1.22091e+06    2.99920e+02
 Pres. DC (bar) Pressure (bar)   Constr. rmsd
   -2.19362e+02    1.69743e+02    0.00000e+00

           Step           Time
       24575000    49150.00000

   Energies (kJ/mol)
        G96Bond       G96Angle    Proper Dih.  Improper Dih.          LJ-14
    2.29649e+03    3.71991e+03    2.79281e+03    1.16198e+03   -2.74973e+02
     Coulomb-14        LJ (SR)  Disper. corr.   Coulomb (SR)   Coul. recip.
    2.83603e+04    1.24648e+05   -7.46200e+03   -9.42503e+05    5.20891e+03
      Potential    Kinetic En.   Total Energy  Conserved En.    Temperature
   -7.82051e+05    1.36737e+05   -6.45314e+05    1.22139e+06    2.97773e+02
 Pres. DC (bar) Pressure (bar)   Constr. rmsd
   -2.20719e+02   -3.92968e+00    0.00000e+00

           Step           Time
       24580000    49160.00000

   Energies (kJ/mol)
        G96Bond       G96Angle    Proper Dih.  Improper Dih.          LJ-14
    2.30400e+03    3.79585e+03    2.86916e+03    1.14761e+03   -3.30037e+02
     Coulomb-14        LJ (SR)  Disper. corr.   Coulomb (SR)   Coul. recip.
    2.82844e+04    1.23239e+05   -7.43041e+03   -9.38507e+05    5.25207e+03
      Potential    Kinetic En.   Total Energy  Conserved En.    Temperature
   -7.79376e+05    1.38081e+05   -6.41295e+05    1.22154e+06    3.00700e+02
 Pres. DC (bar) Pressure (bar)   Constr. rmsd
   -2.18856e+02   -4.09125e+01    0.00000e+00

           Step           Time
       24585000    49170.00000

   Energies (kJ/mol)
        G96Bond       G96Angle    Proper Dih.  Improper Dih.          LJ-14
    2.40466e+03    3.66676e+03    2.83588e+03    1.10418e+03   -3.27911e+02
     Coulomb-14        LJ (SR)  Disper. corr.   Coulomb (SR)   Coul. recip.
    2.83476e+04    1.22872e+05   -7.44127e+03   -9.39833e+05    5.25143e+03
      Potential    Kinetic En.   Total Energy  Conserved En.    Temperature
   -7.81120e+05    1.38421e+05   -6.42699e+05    1.22198e+06    3.01439e+02
 Pres. DC (bar) Pressure (bar)   Constr. rmsd
   -2.19495e+02   -2.16034e+02    0.00000e+00

           Step           Time
       24590000    49180.00000

   Energies (kJ/mol)
        G96Bond       G96Angle    Proper Dih.  Improper Dih.          LJ-14
    2.22759e+03    3.67174e+03    2.82974e+03    1.09409e+03   -2.93826e+02
     Coulomb-14        LJ (SR)  Disper. corr.   Coulomb (SR)   Coul. recip.
    2.81802e+04    1.23674e+05   -7.45691e+03   -9.40855e+05    5.28881e+03
      Potential    Kinetic En.   Total Energy  Conserved En.    Temperature
   -7.81640e+05    1.37801e+05   -6.43839e+05    1.22231e+06    3.00090e+02
 Pres. DC (bar) Pressure (bar)   Constr. rmsd
   -2.20418e+02   -5.39072e+01    0.00000e+00

           Step           Time
       24595000    49190.00000

   Energies (kJ/mol)
        G96Bond       G96Angle    Proper Dih.  Improper Dih.          LJ-14
    2.27212e+03    3.77338e+03    2.89399e+03    1.18857e+03   -2.32895e+02
     Coulomb-14        LJ (SR)  Disper. corr.   Coulomb (SR)   Coul. recip.
    2.83241e+04    1.24419e+05   -7.51320e+03   -9.43265e+05    5.21371e+03
      Potential    Kinetic En.   Total Energy  Conserved En.    Temperature
   -7.82926e+05    1.38552e+05   -6.44374e+05    1.22270e+06    3.01725e+02
 Pres. DC (bar) Pressure (bar)   Constr. rmsd
   -2.23754e+02    1.64008e+02    0.00000e+00

           Step           Time
       24600000    49200.00000

   Energies (kJ/mol)
        G96Bond       G96Angle    Proper Dih.  Improper Dih.          LJ-14
    2.31877e+03    3.58022e+03    2.80869e+03    1.08968e+03   -2.58109e+02
     Coulomb-14        LJ (SR)  Disper. corr.   Coulomb (SR)   Coul. recip.
    2.82595e+04    1.26043e+05   -7.49379e+03   -9.43818e+05    5.32168e+03
      Potential    Kinetic En.   Total Energy  Conserved En.    Temperature
   -7.82149e+05    1.37511e+05   -6.44638e+05    1.22307e+06    2.99459e+02
 Pres. DC (bar) Pressure (bar)   Constr. rmsd
   -2.22601e+02    2.04636e+02    0.00000e+00

           Step           Time
       24605000    49210.00000

   Energies (kJ/mol)
        G96Bond       G96Angle    Proper Dih.  Improper Dih.          LJ-14
    2.30434e+03    3.77830e+03    2.89062e+03    1.04420e+03   -3.11563e+02
     Coulomb-14        LJ (SR)  Disper. corr.   Coulomb (SR)   Coul. recip.
    2.81046e+04    1.23691e+05   -7.48089e+03   -9.41148e+05    5.24931e+03
      Potential    Kinetic En.   Total Energy  Conserved En.    Temperature
   -7.81878e+05    1.38211e+05   -6.43667e+05    1.22367e+06    3.00983e+02
 Pres. DC (bar) Pressure (bar)   Constr. rmsd
   -2.21836e+02   -8.98342e+01    0.00000e+00

           Step           Time
       24610000    49220.00000

   Energies (kJ/mol)
        G96Bond       G96Angle    Proper Dih.  Improper Dih.          LJ-14
    2.37012e+03    3.87855e+03    2.81266e+03    1.25110e+03   -2.46304e+02
     Coulomb-14        LJ (SR)  Disper. corr.   Coulomb (SR)   Coul. recip.
    2.81135e+04    1.23994e+05   -7.45365e+03   -9.40468e+05    5.11298e+03
      Potential    Kinetic En.   Total Energy  Conserved En.    Temperature
   -7.80634e+05    1.39150e+05   -6.41484e+05    1.22383e+06    3.03028e+02
 Pres. DC (bar) Pressure (bar)   Constr. rmsd
   -2.20225e+02    3.25979e+01    0.00000e+00

           Step           Time
       24615000    49230.00000

   Energies (kJ/mol)
        G96Bond       G96Angle    Proper Dih.  Improper Dih.          LJ-14
    2.44768e+03    3.70998e+03    2.99191e+03    1.12132e+03   -3.43624e+02
     Coulomb-14        LJ (SR)  Disper. corr.   Coulomb (SR)   Coul. recip.
    2.81694e+04    1.24562e+05   -7.46281e+03   -9.41201e+05    5.26832e+03
      Potential    Kinetic En.   Total Energy  Conserved En.    Temperature
   -7.80737e+05    1.38684e+05   -6.42053e+05    1.22409e+06    3.02012e+02
 Pres. DC (bar) Pressure (bar)   Constr. rmsd
   -2.20766e+02   -9.36303e-01    0.00000e+00

           Step           Time
       24620000    49240.00000

   Energies (kJ/mol)
        G96Bond       G96Angle    Proper Dih.  Improper Dih.          LJ-14
    2.23140e+03    3.81912e+03    2.83870e+03    1.11092e+03   -2.73821e+02
     Coulomb-14        LJ (SR)  Disper. corr.   Coulomb (SR)   Coul. recip.
    2.81080e+04    1.24677e+05   -7.48672e+03   -9.40755e+05    5.22729e+03
      Potential    Kinetic En.   Total Energy  Conserved En.    Temperature
   -7.80504e+05    1.37411e+05   -6.43093e+05    1.22431e+06    2.99240e+02
 Pres. DC (bar) Pressure (bar)   Constr. rmsd
   -2.22181e+02    1.66562e+02    0.00000e+00

           Step           Time
       24625000    49250.00000

   Energies (kJ/mol)
        G96Bond       G96Angle    Proper Dih.  Improper Dih.          LJ-14
    2.42630e+03    3.79569e+03    2.91928e+03    1.12227e+03   -2.67840e+02
     Coulomb-14        LJ (SR)  Disper. corr.   Coulomb (SR)   Coul. recip.
    2.82831e+04    1.24802e+05   -7.48704e+03   -9.41292e+05    5.24614e+03
      Potential    Kinetic En.   Total Energy  Conserved En.    Temperature
   -7.80452e+05    1.36996e+05   -6.43456e+05    1.22483e+06    2.98336e+02
 Pres. DC (bar) Pressure (bar)   Constr. rmsd
   -2.22200e+02    1.31519e+02    0.00000e+00

           Step           Time
       24630000    49260.00000

   Energies (kJ/mol)
        G96Bond       G96Angle    Proper Dih.  Improper Dih.          LJ-14
    2.35834e+03    3.65662e+03    2.83212e+03    1.08647e+03   -3.40328e+02
     Coulomb-14        LJ (SR)  Disper. corr.   Coulomb (SR)   Coul. recip.
    2.83051e+04    1.25042e+05   -7.46225e+03   -9.43330e+05    5.25079e+03
      Potential    Kinetic En.   Total Energy  Conserved En.    Temperature
   -7.82601e+05    1.37805e+05   -6.44796e+05    1.22512e+06    3.00098e+02
 Pres. DC (bar) Pressure (bar)   Constr. rmsd
   -2.20733e+02   -3.16589e+01    0.00000e+00

           Step           Time
       24635000    49270.00000

   Energies (kJ/mol)
        G96Bond       G96Angle    Proper Dih.  Improper Dih.          LJ-14
    2.43405e+03    3.88623e+03    2.81748e+03    1.20587e+03   -3.42523e+02
     Coulomb-14        LJ (SR)  Disper. corr.   Coulomb (SR)   Coul. recip.
    2.80166e+04    1.25078e+05   -7.45233e+03   -9.41953e+05    5.43828e+03
      Potential    Kinetic En.   Total Energy  Conserved En.    Temperature
   -7.80871e+05    1.38147e+05   -6.42724e+05    1.22543e+06    3.00842e+02
 Pres. DC (bar) Pressure (bar)   Constr. rmsd
   -2.20148e+02   -3.14568e+01    0.00000e+00

           Step           Time
       24640000    49280.00000

   Energies (kJ/mol)
        G96Bond       G96Angle    Proper Dih.  Improper Dih.          LJ-14
    2.42401e+03    3.88674e+03    2.90894e+03    1.13433e+03   -2.72206e+02
     Coulomb-14        LJ (SR)  Disper. corr.   Coulomb (SR)   Coul. recip.
    2.83323e+04    1.24494e+05   -7.49997e+03   -9.40403e+05    5.26304e+03
      Potential    Kinetic En.   Total Energy  Conserved En.    Temperature
   -7.79732e+05    1.37201e+05   -6.42531e+05    1.22584e+06    2.98783e+02
 Pres. DC (bar) Pressure (bar)   Constr. rmsd
   -2.22967e+02    2.34457e+02    0.00000e+00

           Step           Time
       24645000    49290.00000

   Energies (kJ/mol)
        G96Bond       G96Angle    Proper Dih.  Improper Dih.          LJ-14
    2.24353e+03    3.82183e+03    2.95786e+03    1.24352e+03   -4.10742e+02
     Coulomb-14        LJ (SR)  Disper. corr.   Coulomb (SR)   Coul. recip.
    2.83250e+04    1.24590e+05   -7.51165e+03   -9.42694e+05    5.25465e+03
      Potential    Kinetic En.   Total Energy  Conserved En.    Temperature
   -7.82180e+05    1.37327e+05   -6.44854e+05    1.22614e+06    2.99056e+02
 Pres. DC (bar) Pressure (bar)   Constr. rmsd
   -2.23661e+02    7.65489e+01    0.00000e+00

           Step           Time
       24650000    49300.00000

   Energies (kJ/mol)
        G96Bond       G96Angle    Proper Dih.  Improper Dih.          LJ-14
    2.38921e+03    3.76578e+03    2.86445e+03    1.01620e+03   -4.02421e+02
     Coulomb-14        LJ (SR)  Disper. corr.   Coulomb (SR)   Coul. recip.
    2.83056e+04    1.23139e+05   -7.45420e+03   -9.39403e+05    5.36186e+03
      Potential    Kinetic En.   Total Energy  Conserved En.    Temperature
   -7.80418e+05    1.36701e+05   -6.43717e+05    1.22630e+06    2.97694e+02
 Pres. DC (bar) Pressure (bar)   Constr. rmsd
   -2.20258e+02   -1.43574e+02    0.00000e+00

           Step           Time
       24655000    49310.00000

   Energies (kJ/mol)
        G96Bond       G96Angle    Proper Dih.  Improper Dih.          LJ-14
    2.36214e+03    3.61675e+03    2.93805e+03    1.09682e+03   -3.25677e+02
     Coulomb-14        LJ (SR)  Disper. corr.   Coulomb (SR)   Coul. recip.
    2.82430e+04    1.23840e+05   -7.42148e+03   -9.39122e+05    5.25497e+03
      Potential    Kinetic En.   Total Energy  Conserved En.    Temperature
   -7.79517e+05    1.38133e+05   -6.41384e+05    1.22649e+06    3.00813e+02
 Pres. DC (bar) Pressure (bar)   Constr. rmsd
   -2.18331e+02    1.99859e+01    0.00000e+00

           Step           Time
       24660000    49320.00000

   Energies (kJ/mol)
        G96Bond       G96Angle    Proper Dih.  Improper Dih.          LJ-14
    2.31707e+03    3.81203e+03    2.73090e+03    1.05879e+03   -2.83319e+02
     Coulomb-14        LJ (SR)  Disper. corr.   Coulomb (SR)   Coul. recip.
    2.84458e+04    1.24691e+05   -7.48492e+03   -9.42051e+05    5.18948e+03
      Potential    Kinetic En.   Total Energy  Conserved En.    Temperature
   -7.81574e+05    1.38326e+05   -6.43249e+05    1.22690e+06    3.01232e+02
 Pres. DC (bar) Pressure (bar)   Constr. rmsd
   -2.22074e+02    9.44489e+01    0.00000e+00

           Step           Time
       24665000    49330.00000

   Energies (kJ/mol)
        G96Bond       G96Angle    Proper Dih.  Improper Dih.          LJ-14
    2.38873e+03    3.72430e+03    2.74624e+03    1.11265e+03   -2.64775e+02
     Coulomb-14        LJ (SR)  Disper. corr.   Coulomb (SR)   Coul. recip.
    2.84068e+04    1.24287e+05   -7.46363e+03   -9.40994e+05    5.36237e+03
      Potential    Kinetic En.   Total Energy  Conserved En.    Temperature
   -7.80694e+05    1.36518e+05   -6.44175e+05    1.22713e+06    2.97297e+02
 Pres. DC (bar) Pressure (bar)   Constr. rmsd
   -2.20814e+02    6.88690e+01    0.00000e+00

           Step           Time
       24670000    49340.00000

   Energies (kJ/mol)
        G96Bond       G96Angle    Proper Dih.  Improper Dih.          LJ-14
    2.30733e+03    3.67017e+03    2.75919e+03    1.11921e+03   -3.01381e+02
     Coulomb-14        LJ (SR)  Disper. corr.   Coulomb (SR)   Coul. recip.
    2.83603e+04    1.23185e+05   -7.47765e+03   -9.39633e+05    5.18060e+03
      Potential    Kinetic En.   Total Energy  Conserved En.    Temperature
   -7.80831e+05    1.36530e+05   -6.44301e+05    1.22756e+06    2.97322e+02
 Pres. DC (bar) Pressure (bar)   Constr. rmsd
   -2.21644e+02    1.49997e+01    0.00000e+00

           Step           Time
       24675000    49350.00000

   Energies (kJ/mol)
        G96Bond       G96Angle    Proper Dih.  Improper Dih.          LJ-14
    2.25433e+03    3.65712e+03    2.80921e+03    1.17527e+03   -3.50344e+02
     Coulomb-14        LJ (SR)  Disper. corr.   Coulomb (SR)   Coul. recip.
    2.82401e+04    1.26188e+05   -7.49723e+03   -9.44426e+05    5.08648e+03
      Potential    Kinetic En.   Total Energy  Conserved En.    Temperature
   -7.82863e+05    1.37170e+05   -6.45693e+05    1.22789e+06    2.98715e+02
 Pres. DC (bar) Pressure (bar)   Constr. rmsd
   -2.22805e+02    2.05727e+02    0.00000e+00

           Step           Time
       24680000    49360.00000

   Energies (kJ/mol)
        G96Bond       G96Angle    Proper Dih.  Improper Dih.          LJ-14
    2.46465e+03    3.60381e+03    2.85092e+03    1.10046e+03   -2.72733e+02
     Coulomb-14        LJ (SR)  Disper. corr.   Coulomb (SR)   Coul. recip.
    2.84602e+04    1.24614e+05   -7.48217e+03   -9.42401e+05    5.17652e+03
      Potential    Kinetic En.   Total Energy  Conserved En.    Temperature
   -7.81885e+05    1.38396e+05   -6.43490e+05    1.22823e+06    3.01384e+02
 Pres. DC (bar) Pressure (bar)   Constr. rmsd
   -2.21911e+02    1.06593e+02    0.00000e+00

           Step           Time
       24685000    49370.00000

   Energies (kJ/mol)
        G96Bond       G96Angle    Proper Dih.  Improper Dih.          LJ-14
    2.19186e+03    3.83680e+03    2.80398e+03    1.03473e+03   -2.75463e+02
     Coulomb-14        LJ (SR)  Disper. corr.   Coulomb (SR)   Coul. recip.
    2.84329e+04    1.21830e+05   -7.39772e+03   -9.36670e+05    5.35747e+03
      Potential    Kinetic En.   Total Energy  Conserved En.    Temperature
   -7.78855e+05    1.37208e+05   -6.41646e+05    1.22846e+06    2.98799e+02
 Pres. DC (bar) Pressure (bar)   Constr. rmsd
   -2.16937e+02   -2.40173e+02    0.00000e+00

           Step           Time
       24690000    49380.00000

   Energies (kJ/mol)
        G96Bond       G96Angle    Proper Dih.  Improper Dih.          LJ-14
    2.31368e+03    3.77765e+03    2.79213e+03    1.07940e+03   -2.98071e+02
     Coulomb-14        LJ (SR)  Disper. corr.   Coulomb (SR)   Coul. recip.
    2.83791e+04    1.24610e+05   -7.50665e+03   -9.42906e+05    5.18626e+03
      Potential    Kinetic En.   Total Energy  Conserved En.    Temperature
   -7.82572e+05    1.37402e+05   -6.45170e+05    1.22886e+06    2.99220e+02
 Pres. DC (bar) Pressure (bar)   Constr. rmsd
   -2.23364e+02    9.45256e+01    0.00000e+00

           Step           Time
       24695000    49390.00000

   Energies (kJ/mol)
        G96Bond       G96Angle    Proper Dih.  Improper Dih.          LJ-14
    2.30374e+03    3.92621e+03    2.91437e+03    1.07415e+03   -3.32780e+02
     Coulomb-14        LJ (SR)  Disper. corr.   Coulomb (SR)   Coul. recip.
    2.81863e+04    1.25144e+05   -7.51107e+03   -9.42078e+05    5.34011e+03
      Potential    Kinetic En.   Total Energy  Conserved En.    Temperature
   -7.81033e+05    1.37568e+05   -6.43465e+05    1.22993e+06    2.99582e+02
 Pres. DC (bar) Pressure (bar)   Constr. rmsd
   -2.23627e+02    1.97676e+02    0.00000e+00

           Step           Time
       24700000    49400.00000

   Energies (kJ/mol)
        G96Bond       G96Angle    Proper Dih.  Improper Dih.          LJ-14
    2.27624e+03    3.79931e+03    2.82024e+03    1.14537e+03   -3.09044e+02
     Coulomb-14        LJ (SR)  Disper. corr.   Coulomb (SR)   Coul. recip.
    2.84543e+04    1.22587e+05   -7.43842e+03   -9.38797e+05    5.23465e+03
      Potential    Kinetic En.   Total Energy  Conserved En.    Temperature
   -7.80227e+05    1.37144e+05   -6.43084e+05    1.23063e+06    2.98658e+02
 Pres. DC (bar) Pressure (bar)   Constr. rmsd
   -2.19327e+02   -1.50171e+02    0.00000e+00

           Step           Time
       24705000    49410.00000

   Energies (kJ/mol)
        G96Bond       G96Angle    Proper Dih.  Improper Dih.          LJ-14
    2.30068e+03    3.67234e+03    2.80235e+03    1.13555e+03   -3.17577e+02
     Coulomb-14        LJ (SR)  Disper. corr.   Coulomb (SR)   Coul. recip.
    2.83572e+04    1.22797e+05   -7.43932e+03   -9.38828e+05    5.42637e+03
      Potential    Kinetic En.   Total Energy  Conserved En.    Temperature
   -7.80093e+05    1.38731e+05   -6.41362e+05    1.23072e+06    3.02115e+02
 Pres. DC (bar) Pressure (bar)   Constr. rmsd
   -2.19380e+02   -1.50447e+02    0.00000e+00

           Step           Time
       24710000    49420.00000

   Energies (kJ/mol)
        G96Bond       G96Angle    Proper Dih.  Improper Dih.          LJ-14
    2.37820e+03    3.72448e+03    2.86661e+03    1.09945e+03   -3.18246e+02
     Coulomb-14        LJ (SR)  Disper. corr.   Coulomb (SR)   Coul. recip.
    2.83788e+04    1.22759e+05   -7.43213e+03   -9.38783e+05    5.29899e+03
      Potential    Kinetic En.   Total Energy  Conserved En.    Temperature
   -7.80027e+05    1.38278e+05   -6.41749e+05    1.23099e+06    3.01129e+02
 Pres. DC (bar) Pressure (bar)   Constr. rmsd
   -2.18957e+02   -1.55126e+02    0.00000e+00

           Step           Time
       24715000    49430.00000

   Energies (kJ/mol)
        G96Bond       G96Angle    Proper Dih.  Improper Dih.          LJ-14
    2.49003e+03    3.83914e+03    2.72940e+03    1.15121e+03   -3.07949e+02
     Coulomb-14        LJ (SR)  Disper. corr.   Coulomb (SR)   Coul. recip.
    2.82438e+04    1.25098e+05   -7.47513e+03   -9.41592e+05    5.26431e+03
      Potential    Kinetic En.   Total Energy  Conserved En.    Temperature
   -7.80559e+05    1.38301e+05   -6.42258e+05    1.23120e+06    3.01178e+02
 Pres. DC (bar) Pressure (bar)   Constr. rmsd
   -2.21495e+02    6.92251e+01    0.00000e+00

           Step           Time
       24720000    49440.00000

   Energies (kJ/mol)
        G96Bond       G96Angle    Proper Dih.  Improper Dih.          LJ-14
    2.36440e+03    3.78811e+03    2.80403e+03    1.12423e+03   -3.10028e+02
     Coulomb-14        LJ (SR)  Disper. corr.   Coulomb (SR)   Coul. recip.
    2.84463e+04    1.26351e+05   -7.44452e+03   -9.42955e+05    5.28993e+03
      Potential    Kinetic En.   Total Energy  Conserved En.    Temperature
   -7.80541e+05    1.38172e+05   -6.42369e+05    1.23149e+06    3.00897e+02
 Pres. DC (bar) Pressure (bar)   Constr. rmsd
   -2.19686e+02    1.50912e+02    0.00000e+00

           Step           Time
       24725000    49450.00000

   Energies (kJ/mol)
        G96Bond       G96Angle    Proper Dih.  Improper Dih.          LJ-14
    2.43998e+03    3.74807e+03    2.81160e+03    1.17865e+03   -2.55138e+02
     Coulomb-14        LJ (SR)  Disper. corr.   Coulomb (SR)   Coul. recip.
    2.83432e+04    1.24665e+05   -7.47060e+03   -9.42055e+05    5.31288e+03
      Potential    Kinetic En.   Total Energy  Conserved En.    Temperature
   -7.81282e+05    1.38522e+05   -6.42761e+05    1.23178e+06    3.01659e+02
 Pres. DC (bar) Pressure (bar)   Constr. rmsd
   -2.21227e+02    4.08484e+01    0.00000e+00

           Step           Time
       24730000    49460.00000

   Energies (kJ/mol)
        G96Bond       G96Angle    Proper Dih.  Improper Dih.          LJ-14
    2.35264e+03    3.77134e+03    2.83498e+03    1.15719e+03   -3.17320e+02
     Coulomb-14        LJ (SR)  Disper. corr.   Coulomb (SR)   Coul. recip.
    2.84657e+04    1.24024e+05   -7.49158e+03   -9.40281e+05    5.26691e+03
      Potential    Kinetic En.   Total Energy  Conserved En.    Temperature
   -7.80218e+05    1.38585e+05   -6.41632e+05    1.23193e+06    3.01797e+02
 Pres. DC (bar) Pressure (bar)   Constr. rmsd
   -2.22469e+02    8.50539e+01    0.00000e+00

           Step           Time
       24735000    49470.00000

   Energies (kJ/mol)
        G96Bond       G96Angle    Proper Dih.  Improper Dih.          LJ-14
    2.39799e+03    3.72519e+03    2.83999e+03    1.12642e+03   -3.11012e+02
     Coulomb-14        LJ (SR)  Disper. corr.   Coulomb (SR)   Coul. recip.
    2.85407e+04    1.24810e+05   -7.48944e+03   -9.42399e+05    5.27068e+03
      Potential    Kinetic En.   Total Energy  Conserved En.    Temperature
   -7.81488e+05    1.36378e+05   -6.45110e+05    1.23249e+06    2.96990e+02
 Pres. DC (bar) Pressure (bar)   Constr. rmsd
   -2.22343e+02    8.86600e+01    0.00000e+00

           Step           Time
       24740000    49480.00000

   Energies (kJ/mol)
        G96Bond       G96Angle    Proper Dih.  Improper Dih.          LJ-14
    2.44457e+03    3.72754e+03    2.78979e+03    1.07149e+03   -4.26537e+02
     Coulomb-14        LJ (SR)  Disper. corr.   Coulomb (SR)   Coul. recip.
    2.82471e+04    1.24703e+05   -7.39003e+03   -9.41389e+05    5.20904e+03
      Potential    Kinetic En.   Total Energy  Conserved En.    Temperature
   -7.81013e+05    1.38555e+05   -6.42458e+05    1.23298e+06    3.01731e+02
 Pres. DC (bar) Pressure (bar)   Constr. rmsd
   -2.16486e+02   -1.90295e+02    0.00000e+00

           Step           Time
       24745000    49490.00000

   Energies (kJ/mol)
        G96Bond       G96Angle    Proper Dih.  Improper Dih.          LJ-14
    2.33857e+03    3.72820e+03    2.79145e+03    1.15280e+03   -3.37907e+02
     Coulomb-14        LJ (SR)  Disper. corr.   Coulomb (SR)   Coul. recip.
    2.84597e+04    1.23758e+05   -7.45616e+03   -9.39212e+05    5.26308e+03
      Potential    Kinetic En.   Total Energy  Conserved En.    Temperature
   -7.79514e+05    1.37479e+05   -6.42035e+05    1.23373e+06    2.99388e+02
 Pres. DC (bar) Pressure (bar)   Constr. rmsd
   -2.20373e+02   -8.15348e+01    0.00000e+00

           Step           Time
       24750000    49500.00000

   Energies (kJ/mol)
        G96Bond       G96Angle    Proper Dih.  Improper Dih.          LJ-14
    2.26175e+03    3.60388e+03    2.76702e+03    1.07887e+03   -2.68422e+02
     Coulomb-14        LJ (SR)  Disper. corr.   Coulomb (SR)   Coul. recip.
    2.84877e+04    1.25799e+05   -7.50299e+03   -9.44369e+05    5.25483e+03
      Potential    Kinetic En.   Total Energy  Conserved En.    Temperature
   -7.82887e+05    1.37412e+05   -6.45474e+05    1.23406e+06    2.99243e+02
 Pres. DC (bar) Pressure (bar)   Constr. rmsd
   -2.23147e+02    2.90800e+02    0.00000e+00

           Step           Time
       24755000    49510.00000

   Energies (kJ/mol)
        G96Bond       G96Angle    Proper Dih.  Improper Dih.          LJ-14
    2.32228e+03    3.81400e+03    2.75114e+03    1.20410e+03   -3.20707e+02
     Coulomb-14        LJ (SR)  Disper. corr.   Coulomb (SR)   Coul. recip.
    2.82732e+04    1.24398e+05   -7.45914e+03   -9.41091e+05    5.28272e+03
      Potential    Kinetic En.   Total Energy  Conserved En.    Temperature
   -7.80826e+05    1.37161e+05   -6.43665e+05    1.23458e+06    2.98695e+02
 Pres. DC (bar) Pressure (bar)   Constr. rmsd
   -2.20549e+02   -1.09460e+01    0.00000e+00

           Step           Time
       24760000    49520.00000

   Energies (kJ/mol)
        G96Bond       G96Angle    Proper Dih.  Improper Dih.          LJ-14
    2.30066e+03    3.66505e+03    2.86390e+03    1.01431e+03   -2.90211e+02
     Coulomb-14        LJ (SR)  Disper. corr.   Coulomb (SR)   Coul. recip.
    2.82603e+04    1.24342e+05   -7.44432e+03   -9.42045e+05    5.31417e+03
      Potential    Kinetic En.   Total Energy  Conserved En.    Temperature
   -7.82019e+05    1.37775e+05   -6.44244e+05    1.23483e+06    3.00033e+02
 Pres. DC (bar) Pressure (bar)   Constr. rmsd
   -2.19675e+02    3.55799e+01    0.00000e+00

           Step           Time
       24765000    49530.00000

   Energies (kJ/mol)
        G96Bond       G96Angle    Proper Dih.  Improper Dih.          LJ-14
    2.31533e+03    3.79894e+03    2.73905e+03    1.08596e+03   -2.86856e+02
     Coulomb-14        LJ (SR)  Disper. corr.   Coulomb (SR)   Coul. recip.
    2.83582e+04    1.25090e+05   -7.44889e+03   -9.41462e+05    5.33806e+03
      Potential    Kinetic En.   Total Energy  Conserved En.    Temperature
   -7.80473e+05    1.37358e+05   -6.43115e+05    1.23498e+06    2.99125e+02
 Pres. DC (bar) Pressure (bar)   Constr. rmsd
   -2.19944e+02    1.86755e+02    0.00000e+00

           Step           Time
       24770000    49540.00000

   Energies (kJ/mol)
        G96Bond       G96Angle    Proper Dih.  Improper Dih.          LJ-14
    2.22544e+03    3.64036e+03    2.71380e+03    1.11697e+03   -2.75295e+02
     Coulomb-14        LJ (SR)  Disper. corr.   Coulomb (SR)   Coul. recip.
    2.84587e+04    1.25006e+05   -7.46979e+03   -9.41092e+05    5.41744e+03
      Potential    Kinetic En.   Total Energy  Conserved En.    Temperature
   -7.80258e+05    1.38472e+05   -6.41786e+05    1.23507e+06    3.01551e+02
 Pres. DC (bar) Pressure (bar)   Constr. rmsd
   -2.21179e+02    2.22747e+02    0.00000e+00

           Step           Time
       24775000    49550.00000

   Energies (kJ/mol)
        G96Bond       G96Angle    Proper Dih.  Improper Dih.          LJ-14
    2.21246e+03    3.72817e+03    2.74658e+03    1.09135e+03   -2.62829e+02
     Coulomb-14        LJ (SR)  Disper. corr.   Coulomb (SR)   Coul. recip.
    2.82999e+04    1.22006e+05   -7.42106e+03   -9.36645e+05    5.13843e+03
      Potential    Kinetic En.   Total Energy  Conserved En.    Temperature
   -7.79106e+05    1.38227e+05   -6.40879e+05    1.23519e+06    3.01018e+02
 Pres. DC (bar) Pressure (bar)   Constr. rmsd
   -2.18306e+02   -1.30888e+02    0.00000e+00

           Step           Time
       24780000    49560.00000

   Energies (kJ/mol)
        G96Bond       G96Angle    Proper Dih.  Improper Dih.          LJ-14
    2.34729e+03    3.64734e+03    2.77504e+03    1.10436e+03   -2.91457e+02
     Coulomb-14        LJ (SR)  Disper. corr.   Coulomb (SR)   Coul. recip.
    2.84142e+04    1.25473e+05   -7.44547e+03   -9.42370e+05    5.36749e+03
      Potential    Kinetic En.   Total Energy  Conserved En.    Temperature
   -7.80979e+05    1.37273e+05   -6.43706e+05    1.23569e+06    2.98940e+02
 Pres. DC (bar) Pressure (bar)   Constr. rmsd
   -2.19743e+02    7.03347e+01    0.00000e+00

           Step           Time
       24785000    49570.00000

   Energies (kJ/mol)
        G96Bond       G96Angle    Proper Dih.  Improper Dih.          LJ-14
    2.43119e+03    3.65626e+03    2.96587e+03    1.09621e+03   -3.67705e+02
     Coulomb-14        LJ (SR)  Disper. corr.   Coulomb (SR)   Coul. recip.
    2.81793e+04    1.21268e+05   -7.43994e+03   -9.37160e+05    5.28488e+03
      Potential    Kinetic En.   Total Energy  Conserved En.    Temperature
   -7.80086e+05    1.37908e+05   -6.42178e+05    1.23602e+06    3.00322e+02
 Pres. DC (bar) Pressure (bar)   Constr. rmsd
   -2.19417e+02   -2.62055e+02    0.00000e+00

           Step           Time
       24790000    49580.00000

   Energies (kJ/mol)
        G96Bond       G96Angle    Proper Dih.  Improper Dih.          LJ-14
    2.32156e+03    3.74047e+03    2.87009e+03    1.08723e+03   -3.03842e+02
     Coulomb-14        LJ (SR)  Disper. corr.   Coulomb (SR)   Coul. recip.
    2.81990e+04    1.21846e+05   -7.44570e+03   -9.37671e+05    5.27698e+03
      Potential    Kinetic En.   Total Energy  Conserved En.    Temperature
   -7.80079e+05    1.37184e+05   -6.42895e+05    1.23622e+06    2.98746e+02
 Pres. DC (bar) Pressure (bar)   Constr. rmsd
   -2.19756e+02   -1.92589e+02    0.00000e+00

           Step           Time
       24795000    49590.00000

   Energies (kJ/mol)
        G96Bond       G96Angle    Proper Dih.  Improper Dih.          LJ-14
    2.34970e+03    3.62106e+03    2.82481e+03    1.05581e+03   -2.93215e+02
     Coulomb-14        LJ (SR)  Disper. corr.   Coulomb (SR)   Coul. recip.
    2.85527e+04    1.23649e+05   -7.47538e+03   -9.42617e+05    5.22143e+03
      Potential    Kinetic En.   Total Energy  Conserved En.    Temperature
   -7.83111e+05    1.37925e+05   -6.45186e+05    1.23637e+06    3.00359e+02
 Pres. DC (bar) Pressure (bar)   Constr. rmsd
   -2.21510e+02   -1.37609e+01    0.00000e+00

           Step           Time
       24800000    49600.00000

   Energies (kJ/mol)
        G96Bond       G96Angle    Proper Dih.  Improper Dih.          LJ-14
    2.34092e+03    3.66418e+03    2.75668e+03    1.13169e+03   -2.93380e+02
     Coulomb-14        LJ (SR)  Disper. corr.   Coulomb (SR)   Coul. recip.
    2.84170e+04    1.23976e+05   -7.52021e+03   -9.40636e+05    5.27076e+03
      Potential    Kinetic En.   Total Energy  Conserved En.    Temperature
   -7.80892e+05    1.37652e+05   -6.43240e+05    1.23707e+06    2.99765e+02
 Pres. DC (bar) Pressure (bar)   Constr. rmsd
   -2.24171e+02    1.77396e+02    0.00000e+00

           Step           Time
       24805000    49610.00000

   Energies (kJ/mol)
        G96Bond       G96Angle    Proper Dih.  Improper Dih.          LJ-14
    2.32085e+03    3.73744e+03    2.79545e+03    1.07846e+03   -2.83141e+02
     Coulomb-14        LJ (SR)  Disper. corr.   Coulomb (SR)   Coul. recip.
    2.83579e+04    1.25422e+05   -7.53344e+03   -9.42840e+05    5.20108e+03
      Potential    Kinetic En.   Total Energy  Conserved En.    Temperature
   -7.81743e+05    1.37358e+05   -6.44385e+05    1.23742e+06    2.99125e+02
 Pres. DC (bar) Pressure (bar)   Constr. rmsd
   -2.24960e+02    3.62408e+02    0.00000e+00

           Step           Time
       24810000    49620.00000

   Energies (kJ/mol)
        G96Bond       G96Angle    Proper Dih.  Improper Dih.          LJ-14
    2.36712e+03    3.70868e+03    2.72777e+03    1.08481e+03   -2.82844e+02
     Coulomb-14        LJ (SR)  Disper. corr.   Coulomb (SR)   Coul. recip.
    2.81463e+04    1.23821e+05   -7.46819e+03   -9.40697e+05    5.40199e+03
      Potential    Kinetic En.   Total Energy  Conserved En.    Temperature
   -7.81190e+05    1.37679e+05   -6.43512e+05    1.23780e+06    2.99823e+02
 Pres. DC (bar) Pressure (bar)   Constr. rmsd
   -2.21084e+02    4.30317e+01    0.00000e+00

           Step           Time
       24815000    49630.00000

   Energies (kJ/mol)
        G96Bond       G96Angle    Proper Dih.  Improper Dih.          LJ-14
    2.23298e+03    3.56966e+03    2.81766e+03    1.14877e+03   -3.08157e+02
     Coulomb-14        LJ (SR)  Disper. corr.   Coulomb (SR)   Coul. recip.
    2.85283e+04    1.24849e+05   -7.49443e+03   -9.41396e+05    5.16889e+03
      Potential    Kinetic En.   Total Energy  Conserved En.    Temperature
   -7.80883e+05    1.38491e+05   -6.42392e+05    1.23816e+06    3.01592e+02
 Pres. DC (bar) Pressure (bar)   Constr. rmsd
   -2.22638e+02    1.48090e+02    0.00000e+00

           Step           Time
       24820000    49640.00000

   Energies (kJ/mol)
        G96Bond       G96Angle    Proper Dih.  Improper Dih.          LJ-14
    2.34079e+03    3.48530e+03    2.65820e+03    1.13930e+03   -3.09532e+02
     Coulomb-14        LJ (SR)  Disper. corr.   Coulomb (SR)   Coul. recip.
    2.84967e+04    1.25105e+05   -7.46423e+03   -9.43020e+05    5.12129e+03
      Potential    Kinetic En.   Total Energy  Conserved En.    Temperature
   -7.82446e+05    1.37346e+05   -6.45101e+05    1.23826e+06    2.99098e+02
 Pres. DC (bar) Pressure (bar)   Constr. rmsd
   -2.20850e+02    3.77093e+01    0.00000e+00

           Step           Time
       24825000    49650.00000

   Energies (kJ/mol)
        G96Bond       G96Angle    Proper Dih.  Improper Dih.          LJ-14
    2.45080e+03    3.77108e+03    2.89989e+03    1.12226e+03   -3.05031e+02
     Coulomb-14        LJ (SR)  Disper. corr.   Coulomb (SR)   Coul. recip.
    2.84100e+04    1.25424e+05   -7.52935e+03   -9.42280e+05    5.22994e+03
      Potential    Kinetic En.   Total Energy  Conserved En.    Temperature
   -7.80807e+05    1.38217e+05   -6.42590e+05    1.23875e+06    3.00996e+02
 Pres. DC (bar) Pressure (bar)   Constr. rmsd
   -2.24715e+02    3.19580e+02    0.00000e+00

           Step           Time
       24830000    49660.00000

   Energies (kJ/mol)
        G96Bond       G96Angle    Proper Dih.  Improper Dih.          LJ-14
    2.35697e+03    3.75874e+03    2.78591e+03    1.13594e+03   -2.98514e+02
     Coulomb-14        LJ (SR)  Disper. corr.   Coulomb (SR)   Coul. recip.
    2.83697e+04    1.24034e+05   -7.46797e+03   -9.40553e+05    5.18653e+03
      Potential    Kinetic En.   Total Energy  Conserved En.    Temperature
   -7.80692e+05    1.36937e+05   -6.43755e+05    1.23929e+06    2.98209e+02
 Pres. DC (bar) Pressure (bar)   Constr. rmsd
   -2.21071e+02   -1.21088e+01    0.00000e+00

           Step           Time
       24835000    49670.00000

   Energies (kJ/mol)
        G96Bond       G96Angle    Proper Dih.  Improper Dih.          LJ-14
    2.47281e+03    3.52263e+03    2.88501e+03    1.11304e+03   -2.50834e+02
     Coulomb-14        LJ (SR)  Disper. corr.   Coulomb (SR)   Coul. recip.
    2.85589e+04    1.25275e+05   -7.50575e+03   -9.43296e+05    5.25168e+03
      Potential    Kinetic En.   Total Energy  Conserved En.    Temperature
   -7.81974e+05    1.38608e+05   -6.43366e+05    1.23956e+06    3.01847e+02
 Pres. DC (bar) Pressure (bar)   Constr. rmsd
   -2.23311e+02    1.59609e+02    0.00000e+00

           Step           Time
       24840000    49680.00000

   Energies (kJ/mol)
        G96Bond       G96Angle    Proper Dih.  Improper Dih.          LJ-14
    2.36780e+03    3.82444e+03    2.83825e+03    1.02439e+03   -3.20768e+02
     Coulomb-14        LJ (SR)  Disper. corr.   Coulomb (SR)   Coul. recip.
    2.83385e+04    1.25510e+05   -7.46851e+03   -9.43162e+05    5.25386e+03
      Potential    Kinetic En.   Total Energy  Conserved En.    Temperature
   -7.81794e+05    1.37644e+05   -6.44150e+05    1.24039e+06    2.99748e+02
 Pres. DC (bar) Pressure (bar)   Constr. rmsd
   -2.21103e+02    9.33145e+01    0.00000e+00

           Step           Time
       24845000    49690.00000

   Energies (kJ/mol)
        G96Bond       G96Angle    Proper Dih.  Improper Dih.          LJ-14
    2.34501e+03    3.59186e+03    2.84465e+03    1.13676e+03   -2.77115e+02
     Coulomb-14        LJ (SR)  Disper. corr.   Coulomb (SR)   Coul. recip.
    2.82876e+04    1.22946e+05   -7.45458e+03   -9.38542e+05    5.28740e+03
      Potential    Kinetic En.   Total Energy  Conserved En.    Temperature
   -7.79835e+05    1.38156e+05   -6.41679e+05    1.24068e+06    3.00863e+02
 Pres. DC (bar) Pressure (bar)   Constr. rmsd
   -2.20280e+02    9.32705e+01    0.00000e+00

           Step           Time
       24850000    49700.00000

   Energies (kJ/mol)
        G96Bond       G96Angle    Proper Dih.  Improper Dih.          LJ-14
    2.32932e+03    3.84693e+03    2.90207e+03    1.14139e+03   -2.96608e+02
     Coulomb-14        LJ (SR)  Disper. corr.   Coulomb (SR)   Coul. recip.
    2.83388e+04    1.25210e+05   -7.50687e+03   -9.42366e+05    5.26619e+03
      Potential    Kinetic En.   Total Energy  Conserved En.    Temperature
   -7.81136e+05    1.36933e+05   -6.44203e+05    1.24114e+06    2.98199e+02
 Pres. DC (bar) Pressure (bar)   Constr. rmsd
   -2.23378e+02    3.17904e+02    0.00000e+00

           Step           Time
       24855000    49710.00000

   Energies (kJ/mol)
        G96Bond       G96Angle    Proper Dih.  Improper Dih.          LJ-14
    2.33593e+03    3.76463e+03    2.82515e+03    1.16809e+03   -2.73350e+02
     Coulomb-14        LJ (SR)  Disper. corr.   Coulomb (SR)   Coul. recip.
    2.82851e+04    1.24344e+05   -7.52489e+03   -9.41820e+05    5.10483e+03
      Potential    Kinetic En.   Total Energy  Conserved En.    Temperature
   -7.81791e+05    1.37764e+05   -6.44027e+05    1.24174e+06    3.00008e+02
 Pres. DC (bar) Pressure (bar)   Constr. rmsd
   -2.24450e+02    1.11441e+02    0.00000e+00

           Step           Time
       24860000    49720.00000

   Energies (kJ/mol)
        G96Bond       G96Angle    Proper Dih.  Improper Dih.          LJ-14
    2.49898e+03    3.87935e+03    2.72257e+03    1.06980e+03   -3.12534e+02
     Coulomb-14        LJ (SR)  Disper. corr.   Coulomb (SR)   Coul. recip.
    2.83259e+04    1.24628e+05   -7.47905e+03   -9.43146e+05    5.30646e+03
      Potential    Kinetic En.   Total Energy  Conserved En.    Temperature
   -7.82507e+05    1.37638e+05   -6.44869e+05    1.24232e+06    2.99735e+02
 Pres. DC (bar) Pressure (bar)   Constr. rmsd
   -2.21727e+02    5.13584e+01    0.00000e+00

           Step           Time
       24865000    49730.00000

   Energies (kJ/mol)
        G96Bond       G96Angle    Proper Dih.  Improper Dih.          LJ-14
    2.28204e+03    3.78356e+03    2.85289e+03    1.10398e+03   -2.88766e+02
     Coulomb-14        LJ (SR)  Disper. corr.   Coulomb (SR)   Coul. recip.
    2.80044e+04    1.22391e+05   -7.39667e+03   -9.38290e+05    5.35850e+03
      Potential    Kinetic En.   Total Energy  Conserved En.    Temperature
   -7.80199e+05    1.38316e+05   -6.41882e+05    1.24278e+06    3.01212e+02
 Pres. DC (bar) Pressure (bar)   Constr. rmsd
   -2.16875e+02   -2.38877e+02    0.00000e+00

           Step           Time
       24870000    49740.00000

   Energies (kJ/mol)
        G96Bond       G96Angle    Proper Dih.  Improper Dih.          LJ-14
    2.31623e+03    3.91393e+03    2.88382e+03    1.22207e+03   -3.51108e+02
     Coulomb-14        LJ (SR)  Disper. corr.   Coulomb (SR)   Coul. recip.
    2.84340e+04    1.23243e+05   -7.46573e+03   -9.40510e+05    5.28064e+03
      Potential    Kinetic En.   Total Energy  Conserved En.    Temperature
   -7.81033e+05    1.38116e+05   -6.42917e+05    1.24325e+06    3.00776e+02
 Pres. DC (bar) Pressure (bar)   Constr. rmsd
   -2.20939e+02   -4.28789e+01    0.00000e+00

           Step           Time
       24875000    49750.00000

   Energies (kJ/mol)
        G96Bond       G96Angle    Proper Dih.  Improper Dih.          LJ-14
    2.20988e+03    3.80363e+03    2.89681e+03    1.12512e+03   -3.33663e+02
     Coulomb-14        LJ (SR)  Disper. corr.   Coulomb (SR)   Coul. recip.
    2.83070e+04    1.24853e+05   -7.49039e+03   -9.41898e+05    5.14450e+03
      Potential    Kinetic En.   Total Energy  Conserved En.    Temperature
   -7.81382e+05    1.38070e+05   -6.43312e+05    1.24347e+06    3.00675e+02
 Pres. DC (bar) Pressure (bar)   Constr. rmsd
   -2.22399e+02    2.05859e+02    0.00000e+00

           Step           Time
       24880000    49760.00000

   Energies (kJ/mol)
        G96Bond       G96Angle    Proper Dih.  Improper Dih.          LJ-14
    2.38562e+03    3.67185e+03    2.82839e+03    1.03075e+03   -2.32355e+02
     Coulomb-14        LJ (SR)  Disper. corr.   Coulomb (SR)   Coul. recip.
    2.83785e+04    1.22290e+05   -7.41944e+03   -9.36757e+05    5.43094e+03
      Potential    Kinetic En.   Total Energy  Conserved En.    Temperature
   -7.78392e+05    1.37177e+05   -6.41215e+05    1.24372e+06    2.98731e+02
 Pres. DC (bar) Pressure (bar)   Constr. rmsd
   -2.18211e+02   -1.03176e+02    0.00000e+00

           Step           Time
       24885000    49770.00000

   Energies (kJ/mol)
        G96Bond       G96Angle    Proper Dih.  Improper Dih.          LJ-14
    2.18259e+03    3.67308e+03    2.77796e+03    1.03137e+03   -3.52212e+02
     Coulomb-14        LJ (SR)  Disper. corr.   Coulomb (SR)   Coul. recip.
    2.83611e+04    1.24377e+05   -7.51471e+03   -9.43401e+05    5.15908e+03
      Potential    Kinetic En.   Total Energy  Conserved En.    Temperature
   -7.83706e+05    1.39708e+05   -6.43998e+05    1.24426e+06    3.04242e+02
 Pres. DC (bar) Pressure (bar)   Constr. rmsd
   -2.23844e+02    6.57387e+01    0.00000e+00

           Step           Time
       24890000    49780.00000

   Energies (kJ/mol)
        G96Bond       G96Angle    Proper Dih.  Improper Dih.          LJ-14
    2.43478e+03    3.77375e+03    2.76870e+03    1.05943e+03   -3.93794e+02
     Coulomb-14        LJ (SR)  Disper. corr.   Coulomb (SR)   Coul. recip.
    2.80991e+04    1.24115e+05   -7.49843e+03   -9.41201e+05    5.26056e+03
      Potential    Kinetic En.   Total Energy  Conserved En.    Temperature
   -7.81582e+05    1.37582e+05   -6.44000e+05    1.24456e+06    2.99613e+02
 Pres. DC (bar) Pressure (bar)   Constr. rmsd
   -2.22876e+02    1.20317e+01    0.00000e+00

           Step           Time
       24895000    49790.00000

   Energies (kJ/mol)
        G96Bond       G96Angle    Proper Dih.  Improper Dih.          LJ-14
    2.48282e+03    3.71565e+03    2.81226e+03    1.07134e+03   -4.05113e+02
     Coulomb-14        LJ (SR)  Disper. corr.   Coulomb (SR)   Coul. recip.
    2.81613e+04    1.24330e+05   -7.43428e+03   -9.40838e+05    5.18967e+03
      Potential    Kinetic En.   Total Energy  Conserved En.    Temperature
   -7.80915e+05    1.37703e+05   -6.43211e+05    1.24506e+06    2.99877e+02
 Pres. DC (bar) Pressure (bar)   Constr. rmsd
   -2.19084e+02   -5.71454e+01    0.00000e+00

           Step           Time
       24900000    49800.00000

   Energies (kJ/mol)
        G96Bond       G96Angle    Proper Dih.  Improper Dih.          LJ-14
    2.47237e+03    3.77689e+03    2.77400e+03    1.06658e+03   -3.20699e+02
     Coulomb-14        LJ (SR)  Disper. corr.   Coulomb (SR)   Coul. recip.
    2.84688e+04    1.23840e+05   -7.43315e+03   -9.39918e+05    5.43978e+03
      Potential    Kinetic En.   Total Energy  Conserved En.    Temperature
   -7.79834e+05    1.37906e+05   -6.41927e+05    1.24544e+06    3.00319e+02
 Pres. DC (bar) Pressure (bar)   Constr. rmsd
   -2.19017e+02   -2.76889e+01    0.00000e+00

           Step           Time
       24905000    49810.00000

   Energies (kJ/mol)
        G96Bond       G96Angle    Proper Dih.  Improper Dih.          LJ-14
    2.29639e+03    3.77960e+03    2.91014e+03    1.13030e+03   -3.38507e+02
     Coulomb-14        LJ (SR)  Disper. corr.   Coulomb (SR)   Coul. recip.
    2.81942e+04    1.23132e+05   -7.45912e+03   -9.40063e+05    5.26992e+03
      Potential    Kinetic En.   Total Energy  Conserved En.    Temperature
   -7.81149e+05    1.37332e+05   -6.43817e+05    1.24570e+06    2.99068e+02
 Pres. DC (bar) Pressure (bar)   Constr. rmsd
   -2.20548e+02   -1.42331e+02    0.00000e+00

           Step           Time
       24910000    49820.00000

   Energies (kJ/mol)
        G96Bond       G96Angle    Proper Dih.  Improper Dih.          LJ-14
    2.28001e+03    3.88704e+03    2.87702e+03    1.20329e+03   -3.28481e+02
     Coulomb-14        LJ (SR)  Disper. corr.   Coulomb (SR)   Coul. recip.
    2.81558e+04    1.25447e+05   -7.52007e+03   -9.42855e+05    5.38404e+03
      Potential    Kinetic En.   Total Energy  Conserved En.    Temperature
   -7.81469e+05    1.37448e+05   -6.44021e+05    1.24592e+06    2.99321e+02
 Pres. DC (bar) Pressure (bar)   Constr. rmsd
   -2.24163e+02    2.32848e+02    0.00000e+00

           Step           Time
       24915000    49830.00000

   Energies (kJ/mol)
        G96Bond       G96Angle    Proper Dih.  Improper Dih.          LJ-14
    2.40194e+03    3.65656e+03    2.73935e+03    1.16853e+03   -2.95006e+02
     Coulomb-14        LJ (SR)  Disper. corr.   Coulomb (SR)   Coul. recip.
    2.84154e+04    1.24384e+05   -7.47191e+03   -9.41020e+05    5.17671e+03
      Potential    Kinetic En.   Total Energy  Conserved En.    Temperature
   -7.80845e+05    1.38194e+05   -6.42651e+05    1.24624e+06    3.00945e+02
 Pres. DC (bar) Pressure (bar)   Constr. rmsd
   -2.21304e+02    3.83523e+01    0.00000e+00

           Step           Time
       24920000    49840.00000

   Energies (kJ/mol)
        G96Bond       G96Angle    Proper Dih.  Improper Dih.          LJ-14
    2.40312e+03    3.83854e+03    2.79617e+03    1.06386e+03   -3.41217e+02
     Coulomb-14        LJ (SR)  Disper. corr.   Coulomb (SR)   Coul. recip.
    2.83613e+04    1.21373e+05   -7.43092e+03   -9.36910e+05    5.30201e+03
      Potential    Kinetic En.   Total Energy  Conserved En.    Temperature
   -7.79544e+05    1.37895e+05   -6.41650e+05    1.24644e+06    3.00294e+02
 Pres. DC (bar) Pressure (bar)   Constr. rmsd
   -2.18886e+02   -2.99311e+02    0.00000e+00

           Step           Time
       24925000    49850.00000

   Energies (kJ/mol)
        G96Bond       G96Angle    Proper Dih.  Improper Dih.          LJ-14
    2.32693e+03    3.77899e+03    2.77692e+03    1.09616e+03   -3.09628e+02
     Coulomb-14        LJ (SR)  Disper. corr.   Coulomb (SR)   Coul. recip.
    2.82811e+04    1.23175e+05   -7.46399e+03   -9.39307e+05    5.15516e+03
      Potential    Kinetic En.   Total Energy  Conserved En.    Temperature
   -7.80490e+05    1.37038e+05   -6.43452e+05    1.24698e+06    2.98428e+02
 Pres. DC (bar) Pressure (bar)   Constr. rmsd
   -2.20836e+02   -6.43929e+01    0.00000e+00

           Step           Time
       24930000    49860.00000

   Energies (kJ/mol)
        G96Bond       G96Angle    Proper Dih.  Improper Dih.          LJ-14
    2.30756e+03    3.90280e+03    2.82846e+03    1.15743e+03   -3.09301e+02
     Coulomb-14        LJ (SR)  Disper. corr.   Coulomb (SR)   Coul. recip.
    2.82418e+04    1.23493e+05   -7.45105e+03   -9.39058e+05    5.26366e+03
      Potential    Kinetic En.   Total Energy  Conserved En.    Temperature
   -7.79623e+05    1.37296e+05   -6.42328e+05    1.24725e+06    2.98989e+02
 Pres. DC (bar) Pressure (bar)   Constr. rmsd
   -2.20071e+02   -1.61647e+01    0.00000e+00

           Step           Time
       24935000    49870.00000

   Energies (kJ/mol)
        G96Bond       G96Angle    Proper Dih.  Improper Dih.          LJ-14
    2.42760e+03    3.66046e+03    2.69196e+03    1.07156e+03   -2.84415e+02
     Coulomb-14        LJ (SR)  Disper. corr.   Coulomb (SR)   Coul. recip.
    2.83691e+04    1.24759e+05   -7.45857e+03   -9.42306e+05    5.33592e+03
      Potential    Kinetic En.   Total Energy  Conserved En.    Temperature
   -7.81734e+05    1.38588e+05   -6.43146e+05    1.24744e+06    3.01803e+02
 Pres. DC (bar) Pressure (bar)   Constr. rmsd
   -2.20516e+02    6.99547e+01    0.00000e+00

           Step           Time
       24940000    49880.00000

   Energies (kJ/mol)
        G96Bond       G96Angle    Proper Dih.  Improper Dih.          LJ-14
    2.38871e+03    3.66610e+03    2.92489e+03    1.13175e+03   -3.65594e+02
     Coulomb-14        LJ (SR)  Disper. corr.   Coulomb (SR)   Coul. recip.
    2.81954e+04    1.23685e+05   -7.50126e+03   -9.40880e+05    5.32334e+03
      Potential    Kinetic En.   Total Energy  Conserved En.    Temperature
   -7.81432e+05    1.38925e+05   -6.42507e+05    1.24753e+06    3.02538e+02
 Pres. DC (bar) Pressure (bar)   Constr. rmsd
   -2.23044e+02    3.05825e+01    0.00000e+00

           Step           Time
       24945000    49890.00000

   Energies (kJ/mol)
        G96Bond       G96Angle    Proper Dih.  Improper Dih.          LJ-14
    2.30788e+03    3.70256e+03    2.72235e+03    1.14561e+03   -3.25574e+02
     Coulomb-14        LJ (SR)  Disper. corr.   Coulomb (SR)   Coul. recip.
    2.84152e+04    1.23139e+05   -7.48117e+03   -9.39008e+05    5.38162e+03
      Potential    Kinetic En.   Total Energy  Conserved En.    Temperature
   -7.80001e+05    1.38758e+05   -6.41243e+05    1.24759e+06    3.02174e+02
 Pres. DC (bar) Pressure (bar)   Constr. rmsd
   -2.21853e+02    2.22816e+00    0.00000e+00

           Step           Time
       24950000    49900.00000

   Energies (kJ/mol)
        G96Bond       G96Angle    Proper Dih.  Improper Dih.          LJ-14
    2.31449e+03    3.48595e+03    2.88648e+03    1.13114e+03   -2.91369e+02
     Coulomb-14        LJ (SR)  Disper. corr.   Coulomb (SR)   Coul. recip.
    2.85120e+04    1.23800e+05   -7.43959e+03   -9.39770e+05    5.29926e+03
      Potential    Kinetic En.   Total Energy  Conserved En.    Temperature
   -7.80071e+05    1.38718e+05   -6.41353e+05    1.24810e+06    3.02087e+02
 Pres. DC (bar) Pressure (bar)   Constr. rmsd
   -2.19396e+02   -7.73449e+01    0.00000e+00

           Step           Time
       24955000    49910.00000

   Energies (kJ/mol)
        G96Bond       G96Angle    Proper Dih.  Improper Dih.          LJ-14
    2.22198e+03    3.81629e+03    2.88757e+03    1.06744e+03   -3.38429e+02
     Coulomb-14        LJ (SR)  Disper. corr.   Coulomb (SR)   Coul. recip.
    2.82657e+04    1.23916e+05   -7.46079e+03   -9.41037e+05    5.25993e+03
      Potential    Kinetic En.   Total Energy  Conserved En.    Temperature
   -7.81402e+05    1.37287e+05   -6.44115e+05    1.24861e+06    2.98971e+02
 Pres. DC (bar) Pressure (bar)   Constr. rmsd
   -2.20647e+02   -4.28788e+01    0.00000e+00

           Step           Time
       24960000    49920.00000

   Energies (kJ/mol)
        G96Bond       G96Angle    Proper Dih.  Improper Dih.          LJ-14
    2.30716e+03    3.62402e+03    2.91907e+03    1.09330e+03   -3.55768e+02
     Coulomb-14        LJ (SR)  Disper. corr.   Coulomb (SR)   Coul. recip.
    2.81228e+04    1.24037e+05   -7.45402e+03   -9.41403e+05    5.25294e+03
      Potential    Kinetic En.   Total Energy  Conserved En.    Temperature
   -7.81856e+05    1.37308e+05   -6.44548e+05    1.24877e+06    2.99016e+02
 Pres. DC (bar) Pressure (bar)   Constr. rmsd
   -2.20247e+02   -8.00396e+01    0.00000e+00

           Step           Time
       24965000    49930.00000

   Energies (kJ/mol)
        G96Bond       G96Angle    Proper Dih.  Improper Dih.          LJ-14
    2.11123e+03    3.56416e+03    2.83210e+03    1.13205e+03   -3.20362e+02
     Coulomb-14        LJ (SR)  Disper. corr.   Coulomb (SR)   Coul. recip.
    2.84610e+04    1.24152e+05   -7.48375e+03   -9.41976e+05    5.28159e+03
      Potential    Kinetic En.   Total Energy  Conserved En.    Temperature
   -7.82247e+05    1.36341e+05   -6.45906e+05    1.24896e+06    2.96911e+02
 Pres. DC (bar) Pressure (bar)   Constr. rmsd
   -2.22005e+02   -8.43807e+01    0.00000e+00

           Step           Time
       24970000    49940.00000

   Energies (kJ/mol)
        G96Bond       G96Angle    Proper Dih.  Improper Dih.          LJ-14
    2.31430e+03    3.79694e+03    2.87145e+03    1.08885e+03   -3.50767e+02
     Coulomb-14        LJ (SR)  Disper. corr.   Coulomb (SR)   Coul. recip.
    2.80993e+04    1.22900e+05   -7.43663e+03   -9.39100e+05    5.30159e+03
      Potential    Kinetic En.   Total Energy  Conserved En.    Temperature
   -7.80515e+05    1.38211e+05   -6.42304e+05    1.24947e+06    3.00982e+02
 Pres. DC (bar) Pressure (bar)   Constr. rmsd
   -2.19222e+02   -9.81739e+01    0.00000e+00

           Step           Time
       24975000    49950.00000

   Energies (kJ/mol)
        G96Bond       G96Angle    Proper Dih.  Improper Dih.          LJ-14
    2.42295e+03    3.78816e+03    2.80948e+03    1.12040e+03   -3.43011e+02
     Coulomb-14        LJ (SR)  Disper. corr.   Coulomb (SR)   Coul. recip.
    2.83173e+04    1.22551e+05   -7.48089e+03   -9.37857e+05    5.36862e+03
      Potential    Kinetic En.   Total Energy  Conserved En.    Temperature
   -7.79302e+05    1.37491e+05   -6.41811e+05    1.24984e+06    2.99415e+02
 Pres. DC (bar) Pressure (bar)   Constr. rmsd
   -2.21836e+02    1.41335e+01    0.00000e+00

           Step           Time
       24980000    49960.00000

   Energies (kJ/mol)
        G96Bond       G96Angle    Proper Dih.  Improper Dih.          LJ-14
    2.40314e+03    3.80983e+03    2.88980e+03    1.13981e+03   -2.88656e+02
     Coulomb-14        LJ (SR)  Disper. corr.   Coulomb (SR)   Coul. recip.
    2.80911e+04    1.23396e+05   -7.44394e+03   -9.38411e+05    5.26364e+03
      Potential    Kinetic En.   Total Energy  Conserved En.    Temperature
   -7.79151e+05    1.38194e+05   -6.40956e+05    1.25009e+06    3.00946e+02
 Pres. DC (bar) Pressure (bar)   Constr. rmsd
   -2.19653e+02   -1.07878e+02    0.00000e+00

           Step           Time
       24985000    49970.00000

   Energies (kJ/mol)
        G96Bond       G96Angle    Proper Dih.  Improper Dih.          LJ-14
    2.32953e+03    3.83653e+03    2.81260e+03    1.03761e+03   -2.60708e+02
     Coulomb-14        LJ (SR)  Disper. corr.   Coulomb (SR)   Coul. recip.
    2.82948e+04    1.24012e+05   -7.46048e+03   -9.41041e+05    5.25671e+03
      Potential    Kinetic En.   Total Energy  Conserved En.    Temperature
   -7.81183e+05    1.36887e+05   -6.44295e+05    1.25040e+06    2.98100e+02
 Pres. DC (bar) Pressure (bar)   Constr. rmsd
   -2.20629e+02    2.97877e+01    0.00000e+00

           Step           Time
       24990000    49980.00000

   Energies (kJ/mol)
        G96Bond       G96Angle    Proper Dih.  Improper Dih.          LJ-14
    2.35119e+03    3.52041e+03    2.93822e+03    1.11055e+03   -3.08009e+02
     Coulomb-14        LJ (SR)  Disper. corr.   Coulomb (SR)   Coul. recip.
    2.83102e+04    1.24642e+05   -7.52200e+03   -9.40543e+05    5.22544e+03
      Potential    Kinetic En.   Total Energy  Conserved En.    Temperature
   -7.80275e+05    1.37246e+05   -6.43028e+05    1.25100e+06    2.98882e+02
 Pres. DC (bar) Pressure (bar)   Constr. rmsd
   -2.24278e+02    2.48641e+02    0.00000e+00

           Step           Time
       24995000    49990.00000

   Energies (kJ/mol)
        G96Bond       G96Angle    Proper Dih.  Improper Dih.          LJ-14
    2.31516e+03    3.76118e+03    2.89738e+03    1.07151e+03   -3.56835e+02
     Coulomb-14        LJ (SR)  Disper. corr.   Coulomb (SR)   Coul. recip.
    2.82403e+04    1.24714e+05   -7.48606e+03   -9.43040e+05    5.24163e+03
      Potential    Kinetic En.   Total Energy  Conserved En.    Temperature
   -7.82642e+05    1.37710e+05   -6.44931e+05    1.25120e+06    2.99892e+02
 Pres. DC (bar) Pressure (bar)   Constr. rmsd
   -2.22142e+02    3.45136e+01    0.00000e+00

           Step           Time
       25000000    50000.00000

   Energies (kJ/mol)
        G96Bond       G96Angle    Proper Dih.  Improper Dih.          LJ-14
    2.30873e+03    3.80938e+03    2.72255e+03    1.15494e+03   -2.60772e+02
     Coulomb-14        LJ (SR)  Disper. corr.   Coulomb (SR)   Coul. recip.
    2.82431e+04    1.23952e+05   -7.42213e+03   -9.40654e+05    5.19065e+03
      Potential    Kinetic En.   Total Energy  Conserved En.    Temperature
   -7.80956e+05    1.37522e+05   -6.43434e+05    1.25159e+06    2.99481e+02
 Pres. DC (bar) Pressure (bar)   Constr. rmsd
   -2.18369e+02    1.68016e+01    0.00000e+00

           Step           Time
       25005000    50010.00000

   Energies (kJ/mol)
        G96Bond       G96Angle    Proper Dih.  Improper Dih.          LJ-14
    2.30011e+03    3.90677e+03    2.82401e+03    1.10385e+03   -3.99282e+02
     Coulomb-14        LJ (SR)  Disper. corr.   Coulomb (SR)   Coul. recip.
    2.82389e+04    1.22773e+05   -7.46233e+03   -9.37436e+05    5.26276e+03
      Potential    Kinetic En.   Total Energy  Conserved En.    Temperature
   -7.78888e+05    1.38174e+05   -6.40714e+05    1.25212e+06    3.00901e+02
 Pres. DC (bar) Pressure (bar)   Constr. rmsd
   -2.20738e+02   -1.37249e+02    0.00000e+00

           Step           Time
       25010000    50020.00000

   Energies (kJ/mol)
        G96Bond       G96Angle    Proper Dih.  Improper Dih.          LJ-14
    2.44404e+03    3.77966e+03    2.90220e+03    1.09914e+03   -2.77302e+02
     Coulomb-14        LJ (SR)  Disper. corr.   Coulomb (SR)   Coul. recip.
    2.82650e+04    1.23586e+05   -7.47186e+03   -9.41054e+05    5.21654e+03
      Potential    Kinetic En.   Total Energy  Conserved En.    Temperature
   -7.81511e+05    1.37857e+05   -6.43654e+05    1.25233e+06    3.00211e+02
 Pres. DC (bar) Pressure (bar)   Constr. rmsd
   -2.21301e+02   -6.99629e+01    0.00000e+00

           Step           Time
       25015000    50030.00000

   Energies (kJ/mol)
        G96Bond       G96Angle    Proper Dih.  Improper Dih.          LJ-14
    2.35255e+03    3.71243e+03    2.78795e+03    1.16318e+03   -3.50639e+02
     Coulomb-14        LJ (SR)  Disper. corr.   Coulomb (SR)   Coul. recip.
    2.83878e+04    1.22343e+05   -7.43273e+03   -9.39294e+05    5.24218e+03
      Potential    Kinetic En.   Total Energy  Conserved En.    Temperature
   -7.81088e+05    1.38009e+05   -6.43079e+05    1.25248e+06    3.00542e+02
 Pres. DC (bar) Pressure (bar)   Constr. rmsd
   -2.18993e+02   -2.58248e+02    0.00000e+00

           Step           Time
       25020000    50040.00000

   Energies (kJ/mol)
        G96Bond       G96Angle    Proper Dih.  Improper Dih.          LJ-14
    2.40816e+03    3.75391e+03    2.83434e+03    1.19070e+03   -3.22315e+02
     Coulomb-14        LJ (SR)  Disper. corr.   Coulomb (SR)   Coul. recip.
    2.82567e+04    1.24811e+05   -7.46046e+03   -9.39671e+05    5.28219e+03
      Potential    Kinetic En.   Total Energy  Conserved En.    Temperature
   -7.78916e+05    1.37632e+05   -6.41285e+05    1.25342e+06    2.99721e+02
 Pres. DC (bar) Pressure (bar)   Constr. rmsd
   -2.20627e+02    1.81560e+02    0.00000e+00

           Step           Time
       25025000    50050.00000

   Energies (kJ/mol)
        G96Bond       G96Angle    Proper Dih.  Improper Dih.          LJ-14
    2.38259e+03    3.76037e+03    2.82465e+03    1.09634e+03   -2.85615e+02
     Coulomb-14        LJ (SR)  Disper. corr.   Coulomb (SR)   Coul. recip.
    2.83890e+04    1.23408e+05   -7.47844e+03   -9.40905e+05    5.14688e+03
      Potential    Kinetic En.   Total Energy  Conserved En.    Temperature
   -7.81662e+05    1.37711e+05   -6.43950e+05    1.25375e+06    2.99895e+02
 Pres. DC (bar) Pressure (bar)   Constr. rmsd
   -2.21691e+02   -4.56362e+01    0.00000e+00

           Step           Time
       25030000    50060.00000

   Energies (kJ/mol)
        G96Bond       G96Angle    Proper Dih.  Improper Dih.          LJ-14
    2.32968e+03    3.89250e+03    2.76995e+03    1.14663e+03   -3.86581e+02
     Coulomb-14        LJ (SR)  Disper. corr.   Coulomb (SR)   Coul. recip.
    2.83437e+04    1.23305e+05   -7.42041e+03   -9.37996e+05    5.30111e+03
      Potential    Kinetic En.   Total Energy  Conserved En.    Temperature
   -7.78715e+05    1.38051e+05   -6.40664e+05    1.25409e+06    3.00634e+02
 Pres. DC (bar) Pressure (bar)   Constr. rmsd
   -2.18268e+02   -1.35939e+02    0.00000e+00

           Step           Time
       25035000    50070.00000

   Energies (kJ/mol)
        G96Bond       G96Angle    Proper Dih.  Improper Dih.          LJ-14
    2.34677e+03    3.93018e+03    2.88918e+03    1.09849e+03   -3.51571e+02
     Coulomb-14        LJ (SR)  Disper. corr.   Coulomb (SR)   Coul. recip.
    2.83440e+04    1.21715e+05   -7.40439e+03   -9.36443e+05    5.22262e+03
      Potential    Kinetic En.   Total Energy  Conserved En.    Temperature
   -7.78653e+05    1.36432e+05   -6.42222e+05    1.25464e+06    2.97107e+02
 Pres. DC (bar) Pressure (bar)   Constr. rmsd
   -2.17328e+02   -2.25357e+02    0.00000e+00

           Step           Time
       25040000    50080.00000

   Energies (kJ/mol)
        G96Bond       G96Angle    Proper Dih.  Improper Dih.          LJ-14
    2.38946e+03    3.66417e+03    2.83668e+03    1.10152e+03   -3.32368e+02
     Coulomb-14        LJ (SR)  Disper. corr.   Coulomb (SR)   Coul. recip.
    2.82149e+04    1.25302e+05   -7.48226e+03   -9.41936e+05    5.28934e+03
      Potential    Kinetic En.   Total Energy  Conserved En.    Temperature
   -7.80953e+05    1.37175e+05   -6.43778e+05    1.25490e+06    2.98726e+02
 Pres. DC (bar) Pressure (bar)   Constr. rmsd
   -2.21917e+02    1.14890e+02    0.00000e+00

           Step           Time
       25045000    50090.00000

   Energies (kJ/mol)
        G96Bond       G96Angle    Proper Dih.  Improper Dih.          LJ-14
    2.27052e+03    3.69137e+03    2.90929e+03    1.03770e+03   -2.71936e+02
     Coulomb-14        LJ (SR)  Disper. corr.   Coulomb (SR)   Coul. recip.
    2.81157e+04    1.25466e+05   -7.51697e+03   -9.43167e+05    5.19186e+03
      Potential    Kinetic En.   Total Energy  Conserved En.    Temperature
   -7.82274e+05    1.37572e+05   -6.44701e+05    1.25545e+06    2.99592e+02
 Pres. DC (bar) Pressure (bar)   Constr. rmsd
   -2.23978e+02    2.34757e+02    0.00000e+00

           Step           Time
       25050000    50100.00000

   Energies (kJ/mol)
        G96Bond       G96Angle    Proper Dih.  Improper Dih.          LJ-14
    2.23639e+03    3.81215e+03    2.92969e+03    1.11276e+03   -3.89862e+02
     Coulomb-14        LJ (SR)  Disper. corr.   Coulomb (SR)   Coul. recip.
    2.82507e+04    1.26819e+05   -7.47614e+03   -9.44901e+05    5.28032e+03
      Potential    Kinetic En.   Total Energy  Conserved En.    Temperature
   -7.82326e+05    1.37221e+05   -6.45105e+05    1.25598e+06    2.98827e+02
 Pres. DC (bar) Pressure (bar)   Constr. rmsd
   -2.21554e+02    2.34704e+02    0.00000e+00

           Step           Time
       25055000    50110.00000

   Energies (kJ/mol)
        G96Bond       G96Angle    Proper Dih.  Improper Dih.          LJ-14
    2.38903e+03    3.69110e+03    2.82203e+03    1.02365e+03   -2.47099e+02
     Coulomb-14        LJ (SR)  Disper. corr.   Coulomb (SR)   Coul. recip.
    2.85522e+04    1.23555e+05   -7.46356e+03   -9.40677e+05    5.22067e+03
      Potential    Kinetic En.   Total Energy  Conserved En.    Temperature
   -7.81134e+05    1.37233e+05   -6.43901e+05    1.25621e+06    2.98853e+02
 Pres. DC (bar) Pressure (bar)   Constr. rmsd
   -2.20810e+02   -5.26865e+01    0.00000e+00

           Step           Time
       25060000    50120.00000

   Energies (kJ/mol)
        G96Bond       G96Angle    Proper Dih.  Improper Dih.          LJ-14
    2.43138e+03    3.72031e+03    2.74457e+03    1.18168e+03   -3.42327e+02
     Coulomb-14        LJ (SR)  Disper. corr.   Coulomb (SR)   Coul. recip.
    2.83089e+04    1.23902e+05   -7.45268e+03   -9.39540e+05    5.21051e+03
      Potential    Kinetic En.   Total Energy  Conserved En.    Temperature
   -7.79836e+05    1.38851e+05   -6.40985e+05    1.25651e+06    3.02375e+02
 Pres. DC (bar) Pressure (bar)   Constr. rmsd
   -2.20168e+02    4.28346e+01    0.00000e+00

           Step           Time
       25065000    50130.00000

   Energies (kJ/mol)
        G96Bond       G96Angle    Proper Dih.  Improper Dih.          LJ-14
    2.34179e+03    3.75924e+03    2.83186e+03    1.10993e+03   -2.72985e+02
     Coulomb-14        LJ (SR)  Disper. corr.   Coulomb (SR)   Coul. recip.
    2.84053e+04    1.25111e+05   -7.47337e+03   -9.40749e+05    5.13481e+03
      Potential    Kinetic En.   Total Energy  Conserved En.    Temperature
   -7.79801e+05    1.38038e+05   -6.41764e+05    1.25657e+06    3.00605e+02
 Pres. DC (bar) Pressure (bar)   Constr. rmsd
   -2.21391e+02    3.31604e+02    0.00000e+00

           Step           Time
       25070000    50140.00000

   Energies (kJ/mol)
        G96Bond       G96Angle    Proper Dih.  Improper Dih.          LJ-14
    2.26222e+03    3.79703e+03    2.86303e+03    1.26826e+03   -3.27138e+02
     Coulomb-14        LJ (SR)  Disper. corr.   Coulomb (SR)   Coul. recip.
    2.83188e+04    1.21986e+05   -7.44465e+03   -9.37846e+05    5.25723e+03
      Potential    Kinetic En.   Total Energy  Conserved En.    Temperature
   -7.79864e+05    1.37808e+05   -6.42057e+05    1.25683e+06    3.00104e+02
 Pres. DC (bar) Pressure (bar)   Constr. rmsd
   -2.19694e+02   -1.48762e+02    0.00000e+00

           Step           Time
       25075000    50150.00000

   Energies (kJ/mol)
        G96Bond       G96Angle    Proper Dih.  Improper Dih.          LJ-14
    2.16288e+03    3.65439e+03    2.78735e+03    1.09176e+03   -3.29857e+02
     Coulomb-14        LJ (SR)  Disper. corr.   Coulomb (SR)   Coul. recip.
    2.84479e+04    1.25450e+05   -7.51201e+03   -9.43091e+05    5.21212e+03
      Potential    Kinetic En.   Total Energy  Conserved En.    Temperature
   -7.82126e+05    1.36103e+05   -6.46023e+05    1.25702e+06    2.96392e+02
 Pres. DC (bar) Pressure (bar)   Constr. rmsd
   -2.23683e+02    2.02960e+02    0.00000e+00

           Step           Time
       25080000    50160.00000

   Energies (kJ/mol)
        G96Bond       G96Angle    Proper Dih.  Improper Dih.          LJ-14
    2.26907e+03    3.63983e+03    2.82072e+03    1.05862e+03   -3.42921e+02
     Coulomb-14        LJ (SR)  Disper. corr.   Coulomb (SR)   Coul. recip.
    2.83763e+04    1.22569e+05   -7.41754e+03   -9.38485e+05    5.13675e+03
      Potential    Kinetic En.   Total Energy  Conserved En.    Temperature
   -7.80376e+05    1.36732e+05   -6.43644e+05    1.25777e+06    2.97761e+02
 Pres. DC (bar) Pressure (bar)   Constr. rmsd
   -2.18099e+02   -1.89889e+02    0.00000e+00

           Step           Time
       25085000    50170.00000

   Energies (kJ/mol)
        G96Bond       G96Angle    Proper Dih.  Improper Dih.          LJ-14
    2.35497e+03    3.57834e+03    2.88188e+03    1.10614e+03   -2.92639e+02
     Coulomb-14        LJ (SR)  Disper. corr.   Coulomb (SR)   Coul. recip.
    2.82709e+04    1.23650e+05   -7.43412e+03   -9.39156e+05    5.19601e+03
      Potential    Kinetic En.   Total Energy  Conserved En.    Temperature
   -7.79844e+05    1.36933e+05   -6.42911e+05    1.25796e+06    2.98200e+02
 Pres. DC (bar) Pressure (bar)   Constr. rmsd
   -2.19074e+02   -1.05337e+01    0.00000e+00

           Step           Time
       25090000    50180.00000

   Energies (kJ/mol)
        G96Bond       G96Angle    Proper Dih.  Improper Dih.          LJ-14
    2.33921e+03    3.81936e+03    2.78963e+03    1.12240e+03   -3.28939e+02
     Coulomb-14        LJ (SR)  Disper. corr.   Coulomb (SR)   Coul. recip.
    2.82692e+04    1.24163e+05   -7.44870e+03   -9.39168e+05    5.25410e+03
      Potential    Kinetic En.   Total Energy  Conserved En.    Temperature
   -7.79189e+05    1.37294e+05   -6.41895e+05    1.25834e+06    2.98985e+02
 Pres. DC (bar) Pressure (bar)   Constr. rmsd
   -2.19933e+02   -1.69552e+01    0.00000e+00

           Step           Time
       25095000    50190.00000

   Energies (kJ/mol)
        G96Bond       G96Angle    Proper Dih.  Improper Dih.          LJ-14
    2.41700e+03    3.79533e+03    2.80637e+03    1.13935e+03   -3.33316e+02
     Coulomb-14        LJ (SR)  Disper. corr.   Coulomb (SR)   Coul. recip.
    2.83108e+04    1.25589e+05   -7.48817e+03   -9.42743e+05    5.23744e+03
      Potential    Kinetic En.   Total Energy  Conserved En.    Temperature
   -7.81270e+05    1.38004e+05   -6.43265e+05    1.25882e+06    3.00532e+02
 Pres. DC (bar) Pressure (bar)   Constr. rmsd
   -2.22267e+02    2.96920e+01    0.00000e+00

           Step           Time
       25100000    50200.00000

   Energies (kJ/mol)
        G96Bond       G96Angle    Proper Dih.  Improper Dih.          LJ-14
    2.36326e+03    3.71784e+03    2.86439e+03    1.15283e+03   -3.07477e+02
     Coulomb-14        LJ (SR)  Disper. corr.   Coulomb (SR)   Coul. recip.
    2.83675e+04    1.24705e+05   -7.43639e+03   -9.39610e+05    5.29263e+03
      Potential    Kinetic En.   Total Energy  Conserved En.    Temperature
   -7.78891e+05    1.37706e+05   -6.41185e+05    1.25911e+06    2.99883e+02
 Pres. DC (bar) Pressure (bar)   Constr. rmsd
   -2.19208e+02   -7.21953e+01    0.00000e+00

           Step           Time
       25105000    50210.00000

   Energies (kJ/mol)
        G96Bond       G96Angle    Proper Dih.  Improper Dih.          LJ-14
    2.42104e+03    3.65890e+03    2.88111e+03    1.11631e+03   -2.58664e+02
     Coulomb-14        LJ (SR)  Disper. corr.   Coulomb (SR)   Coul. recip.
    2.81903e+04    1.23288e+05   -7.51769e+03   -9.39698e+05    5.26208e+03
      Potential    Kinetic En.   Total Energy  Conserved En.    Temperature
   -7.80656e+05    1.38622e+05   -6.42034e+05    1.26005e+06    3.01878e+02
 Pres. DC (bar) Pressure (bar)   Constr. rmsd
   -2.24021e+02    1.08307e+01    0.00000e+00

           Step           Time
       25110000    50220.00000

   Energies (kJ/mol)
        G96Bond       G96Angle    Proper Dih.  Improper Dih.          LJ-14
    2.24646e+03    3.70618e+03    2.73634e+03    1.12046e+03   -2.82694e+02
     Coulomb-14        LJ (SR)  Disper. corr.   Coulomb (SR)   Coul. recip.
    2.84335e+04    1.23513e+05   -7.44928e+03   -9.41193e+05    5.29495e+03
      Potential    Kinetic En.   Total Energy  Conserved En.    Temperature
   -7.81874e+05    1.37532e+05   -6.44342e+05    1.26062e+06    2.99503e+02
 Pres. DC (bar) Pressure (bar)   Constr. rmsd
   -2.19968e+02   -1.83553e+01    0.00000e+00

           Step           Time
       25115000    50230.00000

   Energies (kJ/mol)
        G96Bond       G96Angle    Proper Dih.  Improper Dih.          LJ-14
    2.39391e+03    3.76905e+03    2.87253e+03    1.04638e+03   -3.50065e+02
     Coulomb-14        LJ (SR)  Disper. corr.   Coulomb (SR)   Coul. recip.
    2.80542e+04    1.24672e+05   -7.45933e+03   -9.41428e+05    5.34336e+03
      Potential    Kinetic En.   Total Energy  Conserved En.    Temperature
   -7.81086e+05    1.37254e+05   -6.43833e+05    1.26093e+06    2.98898e+02
 Pres. DC (bar) Pressure (bar)   Constr. rmsd
   -2.20560e+02    7.67358e+01    0.00000e+00

           Step           Time
       25120000    50240.00000

   Energies (kJ/mol)
        G96Bond       G96Angle    Proper Dih.  Improper Dih.          LJ-14
    2.33201e+03    3.67156e+03    2.80938e+03    1.10699e+03   -3.05681e+02
     Coulomb-14        LJ (SR)  Disper. corr.   Coulomb (SR)   Coul. recip.
    2.83433e+04    1.22201e+05   -7.45192e+03   -9.37388e+05    5.32600e+03
      Potential    Kinetic En.   Total Energy  Conserved En.    Temperature
   -7.79356e+05    1.38282e+05   -6.41074e+05    1.26147e+06    3.01137e+02
 Pres. DC (bar) Pressure (bar)   Constr. rmsd
   -2.20123e+02   -9.02741e+01    0.00000e+00

           Step           Time
       25125000    50250.00000

   Energies (kJ/mol)
        G96Bond       G96Angle    Proper Dih.  Improper Dih.          LJ-14
    2.32203e+03    3.70186e+03    2.83272e+03    1.01771e+03   -3.41747e+02
     Coulomb-14        LJ (SR)  Disper. corr.   Coulomb (SR)   Coul. recip.
    2.82326e+04    1.24770e+05   -7.45777e+03   -9.41216e+05    5.34445e+03
      Potential    Kinetic En.   Total Energy  Conserved En.    Temperature
   -7.80794e+05    1.38216e+05   -6.42578e+05    1.26180e+06    3.00993e+02
 Pres. DC (bar) Pressure (bar)   Constr. rmsd
   -2.20469e+02   -2.95865e+01    0.00000e+00

           Step           Time
       25130000    50260.00000

   Energies (kJ/mol)
        G96Bond       G96Angle    Proper Dih.  Improper Dih.          LJ-14
    2.31660e+03    3.83003e+03    2.82847e+03    1.14358e+03   -3.15478e+02
     Coulomb-14        LJ (SR)  Disper. corr.   Coulomb (SR)   Coul. recip.
    2.82865e+04    1.24367e+05   -7.46766e+03   -9.41238e+05    5.27792e+03
      Potential    Kinetic En.   Total Energy  Conserved En.    Temperature
   -7.80971e+05    1.38764e+05   -6.42207e+05    1.26229e+06    3.02188e+02
 Pres. DC (bar) Pressure (bar)   Constr. rmsd
   -2.21053e+02    8.68481e+00    0.00000e+00

           Step           Time
       25135000    50270.00000

   Energies (kJ/mol)
        G96Bond       G96Angle    Proper Dih.  Improper Dih.          LJ-14
    2.33105e+03    3.81221e+03    2.71700e+03    1.15537e+03   -3.67078e+02
     Coulomb-14        LJ (SR)  Disper. corr.   Coulomb (SR)   Coul. recip.
    2.83586e+04    1.24168e+05   -7.40197e+03   -9.40128e+05    5.36201e+03
      Potential    Kinetic En.   Total Energy  Conserved En.    Temperature
   -7.79992e+05    1.37549e+05   -6.42443e+05    1.26262e+06    2.99541e+02
 Pres. DC (bar) Pressure (bar)   Constr. rmsd
   -2.17186e+02   -5.21420e+01    0.00000e+00

           Step           Time
       25140000    50280.00000

   Energies (kJ/mol)
        G96Bond       G96Angle    Proper Dih.  Improper Dih.          LJ-14
    2.24345e+03    3.70513e+03    2.76327e+03    1.12110e+03   -3.54794e+02
     Coulomb-14        LJ (SR)  Disper. corr.   Coulomb (SR)   Coul. recip.
    2.81670e+04    1.22465e+05   -7.43133e+03   -9.38547e+05    5.27919e+03
      Potential    Kinetic En.   Total Energy  Conserved En.    Temperature
   -7.80590e+05    1.37635e+05   -6.42954e+05    1.26283e+06    2.99729e+02
 Pres. DC (bar) Pressure (bar)   Constr. rmsd
   -2.18910e+02   -1.95041e+02    0.00000e+00

           Step           Time
       25145000    50290.00000

   Energies (kJ/mol)
        G96Bond       G96Angle    Proper Dih.  Improper Dih.          LJ-14
    2.33269e+03    3.79790e+03    2.77028e+03    1.10872e+03   -3.35218e+02
     Coulomb-14        LJ (SR)  Disper. corr.   Coulomb (SR)   Coul. recip.
    2.82536e+04    1.27682e+05   -7.51882e+03   -9.45617e+05    5.28002e+03
      Potential    Kinetic En.   Total Energy  Conserved En.    Temperature
   -7.82245e+05    1.38833e+05   -6.43412e+05    1.26331e+06    3.02338e+02
 Pres. DC (bar) Pressure (bar)   Constr. rmsd
   -2.24088e+02    5.02501e+02    0.00000e+00

           Step           Time
       25150000    50300.00000

   Energies (kJ/mol)
        G96Bond       G96Angle    Proper Dih.  Improper Dih.          LJ-14
    2.27452e+03    3.71531e+03    2.81198e+03    1.00581e+03   -3.49884e+02
     Coulomb-14        LJ (SR)  Disper. corr.   Coulomb (SR)   Coul. recip.
    2.82860e+04    1.23359e+05   -7.47091e+03   -9.40369e+05    5.24567e+03
      Potential    Kinetic En.   Total Energy  Conserved En.    Temperature
   -7.81492e+05    1.36637e+05   -6.44854e+05    1.26369e+06    2.97556e+02
 Pres. DC (bar) Pressure (bar)   Constr. rmsd
   -2.21245e+02   -4.95388e+01    0.00000e+00

           Step           Time
       25155000    50310.00000

   Energies (kJ/mol)
        G96Bond       G96Angle    Proper Dih.  Improper Dih.          LJ-14
    2.28228e+03    3.60631e+03    2.81586e+03    1.12800e+03   -2.91386e+02
     Coulomb-14        LJ (SR)  Disper. corr.   Coulomb (SR)   Coul. recip.
    2.83866e+04    1.22952e+05   -7.48334e+03   -9.40364e+05    5.22011e+03
      Potential    Kinetic En.   Total Energy  Conserved En.    Temperature
   -7.81747e+05    1.36528e+05   -6.45219e+05    1.26395e+06    2.97317e+02
 Pres. DC (bar) Pressure (bar)   Constr. rmsd
   -2.21981e+02   -9.06932e+01    0.00000e+00

           Step           Time
       25160000    50320.00000

   Energies (kJ/mol)
        G96Bond       G96Angle    Proper Dih.  Improper Dih.          LJ-14
    2.26440e+03    3.66554e+03    2.86245e+03    1.02210e+03   -2.11979e+02
     Coulomb-14        LJ (SR)  Disper. corr.   Coulomb (SR)   Coul. recip.
    2.81901e+04    1.25633e+05   -7.47628e+03   -9.42693e+05    5.25342e+03
      Potential    Kinetic En.   Total Energy  Conserved En.    Temperature
   -7.81490e+05    1.38173e+05   -6.43317e+05    1.26430e+06    3.00899e+02
 Pres. DC (bar) Pressure (bar)   Constr. rmsd
   -2.21563e+02    1.90963e+02    0.00000e+00

           Step           Time
       25165000    50330.00000

   Energies (kJ/mol)
        G96Bond       G96Angle    Proper Dih.  Improper Dih.          LJ-14
    2.34185e+03    3.60019e+03    2.81642e+03    1.07287e+03   -2.67854e+02
     Coulomb-14        LJ (SR)  Disper. corr.   Coulomb (SR)   Coul. recip.
    2.82624e+04    1.23578e+05   -7.43448e+03   -9.38984e+05    5.18702e+03
      Potential    Kinetic En.   Total Energy  Conserved En.    Temperature
   -7.79828e+05    1.37277e+05   -6.42551e+05    1.26440e+06    2.98948e+02
 Pres. DC (bar) Pressure (bar)   Constr. rmsd
   -2.19095e+02   -1.06202e+01    0.00000e+00

           Step           Time
       25170000    50340.00000

   Energies (kJ/mol)
        G96Bond       G96Angle    Proper Dih.  Improper Dih.          LJ-14
    2.42340e+03    3.54325e+03    2.82992e+03    1.05088e+03   -1.97654e+02
     Coulomb-14        LJ (SR)  Disper. corr.   Coulomb (SR)   Coul. recip.
    2.81165e+04    1.24016e+05   -7.46021e+03   -9.39873e+05    5.20471e+03
      Potential    Kinetic En.   Total Energy  Conserved En.    Temperature
   -7.80347e+05    1.36977e+05   -6.43370e+05    1.26464e+06    2.98295e+02
 Pres. DC (bar) Pressure (bar)   Constr. rmsd
   -2.20612e+02    5.95619e+01    0.00000e+00

           Step           Time
       25175000    50350.00000

   Energies (kJ/mol)
        G96Bond       G96Angle    Proper Dih.  Improper Dih.          LJ-14
    2.40620e+03    3.77331e+03    2.80505e+03    1.14835e+03   -3.01478e+02
     Coulomb-14        LJ (SR)  Disper. corr.   Coulomb (SR)   Coul. recip.
    2.82450e+04    1.23196e+05   -7.47755e+03   -9.38738e+05    5.20681e+03
      Potential    Kinetic En.   Total Energy  Conserved En.    Temperature
   -7.79736e+05    1.37915e+05   -6.41821e+05    1.26472e+06    3.00338e+02
 Pres. DC (bar) Pressure (bar)   Constr. rmsd
   -2.21638e+02   -2.96483e+01    0.00000e+00

           Step           Time
       25180000    50360.00000

   Energies (kJ/mol)
        G96Bond       G96Angle    Proper Dih.  Improper Dih.          LJ-14
    2.37172e+03    3.67237e+03    2.89042e+03    1.08466e+03   -2.97972e+02
     Coulomb-14        LJ (SR)  Disper. corr.   Coulomb (SR)   Coul. recip.
    2.82436e+04    1.22834e+05   -7.48317e+03   -9.39354e+05    5.29284e+03
      Potential    Kinetic En.   Total Energy  Conserved En.    Temperature
   -7.80745e+05    1.38573e+05   -6.42172e+05    1.26508e+06    3.01771e+02
 Pres. DC (bar) Pressure (bar)   Constr. rmsd
   -2.21971e+02   -4.95123e+01    0.00000e+00

           Step           Time
       25185000    50370.00000

   Energies (kJ/mol)
        G96Bond       G96Angle    Proper Dih.  Improper Dih.          LJ-14
    2.58081e+03    3.75508e+03    2.78753e+03    1.06548e+03   -3.22436e+02
     Coulomb-14        LJ (SR)  Disper. corr.   Coulomb (SR)   Coul. recip.
    2.82726e+04    1.24872e+05   -7.45308e+03   -9.41558e+05    5.34977e+03
      Potential    Kinetic En.   Total Energy  Conserved En.    Temperature
   -7.80651e+05    1.37697e+05   -6.42954e+05    1.26541e+06    2.99863e+02
 Pres. DC (bar) Pressure (bar)   Constr. rmsd
   -2.20191e+02   -9.75208e+01    0.00000e+00

           Step           Time
       25190000    50380.00000

   Energies (kJ/mol)
        G96Bond       G96Angle    Proper Dih.  Improper Dih.          LJ-14
    2.40453e+03    3.79326e+03    2.76437e+03    1.16423e+03   -3.19467e+02
     Coulomb-14        LJ (SR)  Disper. corr.   Coulomb (SR)   Coul. recip.
    2.83616e+04    1.24509e+05   -7.51976e+03   -9.41747e+05    5.20812e+03
      Potential    Kinetic En.   Total Energy  Conserved En.    Temperature
   -7.81382e+05    1.38449e+05   -6.42933e+05    1.26585e+06    3.01501e+02
 Pres. DC (bar) Pressure (bar)   Constr. rmsd
   -2.24144e+02    1.42286e+02    0.00000e+00

           Step           Time
       25195000    50390.00000

   Energies (kJ/mol)
        G96Bond       G96Angle    Proper Dih.  Improper Dih.          LJ-14
    2.36483e+03    3.57979e+03    2.84341e+03    1.12258e+03   -2.79058e+02
     Coulomb-14        LJ (SR)  Disper. corr.   Coulomb (SR)   Coul. recip.
    2.81582e+04    1.24722e+05   -7.44268e+03   -9.40266e+05    5.30479e+03
      Potential    Kinetic En.   Total Energy  Conserved En.    Temperature
   -7.79891e+05    1.37363e+05   -6.42528e+05    1.26612e+06    2.99137e+02
 Pres. DC (bar) Pressure (bar)   Constr. rmsd
   -2.19578e+02   -5.69453e+01    0.00000e+00

           Step           Time
       25200000    50400.00000

   Energies (kJ/mol)
        G96Bond       G96Angle    Proper Dih.  Improper Dih.          LJ-14
    2.30081e+03    3.69650e+03    2.80493e+03    1.13801e+03   -2.48089e+02
     Coulomb-14        LJ (SR)  Disper. corr.   Coulomb (SR)   Coul. recip.
    2.85837e+04    1.24144e+05   -7.47921e+03   -9.41939e+05    5.18905e+03
      Potential    Kinetic En.   Total Energy  Conserved En.    Temperature
   -7.81809e+05    1.37996e+05   -6.43813e+05    1.26646e+06    3.00515e+02
 Pres. DC (bar) Pressure (bar)   Constr. rmsd
   -2.21737e+02    5.39744e+01    0.00000e+00

           Step           Time
       25205000    50410.00000

   Energies (kJ/mol)
        G96Bond       G96Angle    Proper Dih.  Improper Dih.          LJ-14
    2.29363e+03    3.55035e+03    2.85321e+03    1.18570e+03   -3.33171e+02
     Coulomb-14        LJ (SR)  Disper. corr.   Coulomb (SR)   Coul. recip.
    2.85142e+04    1.21415e+05   -7.38638e+03   -9.36768e+05    5.30086e+03
      Potential    Kinetic En.   Total Energy  Conserved En.    Temperature
   -7.79375e+05    1.38334e+05   -6.41041e+05    1.26685e+06    3.01250e+02
 Pres. DC (bar) Pressure (bar)   Constr. rmsd
   -2.16273e+02   -4.34304e+02    0.00000e+00

           Step           Time
       25210000    50420.00000

   Energies (kJ/mol)
        G96Bond       G96Angle    Proper Dih.  Improper Dih.          LJ-14
    2.41918e+03    3.76537e+03    2.81547e+03    1.11313e+03   -3.40645e+02
     Coulomb-14        LJ (SR)  Disper. corr.   Coulomb (SR)   Coul. recip.
    2.81358e+04    1.23703e+05   -7.44288e+03   -9.38711e+05    5.28573e+03
      Potential    Kinetic En.   Total Energy  Conserved En.    Temperature
   -7.79258e+05    1.37706e+05   -6.41552e+05    1.26732e+06    2.99882e+02
 Pres. DC (bar) Pressure (bar)   Constr. rmsd
   -2.19590e+02    6.49525e+01    0.00000e+00

           Step           Time
       25215000    50430.00000

   Energies (kJ/mol)
        G96Bond       G96Angle    Proper Dih.  Improper Dih.          LJ-14
    2.37636e+03    3.85240e+03    2.83862e+03    1.20302e+03   -3.63502e+02
     Coulomb-14        LJ (SR)  Disper. corr.   Coulomb (SR)   Coul. recip.
    2.82955e+04    1.23772e+05   -7.49122e+03   -9.40964e+05    5.20793e+03
      Potential    Kinetic En.   Total Energy  Conserved En.    Temperature
   -7.81273e+05    1.37766e+05   -6.43507e+05    1.26765e+06    3.00013e+02
 Pres. DC (bar) Pressure (bar)   Constr. rmsd
   -2.22448e+02    9.67772e+01    0.00000e+00

           Step           Time
       25220000    50440.00000

   Energies (kJ/mol)
        G96Bond       G96Angle    Proper Dih.  Improper Dih.          LJ-14
    2.23621e+03    3.64784e+03    2.84416e+03    1.08876e+03   -3.13125e+02
     Coulomb-14        LJ (SR)  Disper. corr.   Coulomb (SR)   Coul. recip.
    2.82173e+04    1.25261e+05   -7.44155e+03   -9.43052e+05    5.25377e+03
      Potential    Kinetic En.   Total Energy  Conserved En.    Temperature
   -7.82258e+05    1.36063e+05   -6.46195e+05    1.26786e+06    2.96304e+02
 Pres. DC (bar) Pressure (bar)   Constr. rmsd
   -2.19512e+02   -1.46783e+01    0.00000e+00

           Step           Time
       25225000    50450.00000

   Energies (kJ/mol)
        G96Bond       G96Angle    Proper Dih.  Improper Dih.          LJ-14
    2.19396e+03    3.78370e+03    2.78394e+03    1.20037e+03   -3.40753e+02
     Coulomb-14        LJ (SR)  Disper. corr.   Coulomb (SR)   Coul. recip.
    2.81708e+04    1.24401e+05   -7.47591e+03   -9.41443e+05    5.26741e+03
      Potential    Kinetic En.   Total Energy  Conserved En.    Temperature
   -7.81458e+05    1.37552e+05   -6.43906e+05    1.26840e+06    2.99547e+02
 Pres. DC (bar) Pressure (bar)   Constr. rmsd
   -2.21541e+02    1.22042e+02    0.00000e+00

           Step           Time
       25230000    50460.00000

   Energies (kJ/mol)
        G96Bond       G96Angle    Proper Dih.  Improper Dih.          LJ-14
    2.30452e+03    3.75813e+03    2.92059e+03    1.10165e+03   -3.97385e+02
     Coulomb-14        LJ (SR)  Disper. corr.   Coulomb (SR)   Coul. recip.
    2.81145e+04    1.25207e+05   -7.50012e+03   -9.43804e+05    5.16792e+03
      Potential    Kinetic En.   Total Energy  Conserved En.    Temperature
   -7.83126e+05    1.37280e+05   -6.45846e+05    1.26861e+06    2.98955e+02
 Pres. DC (bar) Pressure (bar)   Constr. rmsd
   -2.22976e+02    1.05594e+02    0.00000e+00

           Step           Time
       25235000    50470.00000

   Energies (kJ/mol)
        G96Bond       G96Angle    Proper Dih.  Improper Dih.          LJ-14
    2.17218e+03    3.74380e+03    2.90029e+03    1.15365e+03   -3.68668e+02
     Coulomb-14        LJ (SR)  Disper. corr.   Coulomb (SR)   Coul. recip.
    2.81181e+04    1.23441e+05   -7.44895e+03   -9.39509e+05    5.17872e+03
      Potential    Kinetic En.   Total Energy  Conserved En.    Temperature
   -7.80618e+05    1.37134e+05   -6.43484e+05    1.26882e+06    2.98638e+02
 Pres. DC (bar) Pressure (bar)   Constr. rmsd
   -2.19948e+02   -1.69997e+02    0.00000e+00

           Step           Time
       25240000    50480.00000

   Energies (kJ/mol)
        G96Bond       G96Angle    Proper Dih.  Improper Dih.          LJ-14
    2.40024e+03    3.80028e+03    2.90641e+03    1.08276e+03   -3.31840e+02
     Coulomb-14        LJ (SR)  Disper. corr.   Coulomb (SR)   Coul. recip.
    2.83335e+04    1.23617e+05   -7.46271e+03   -9.41132e+05    5.14106e+03
      Potential    Kinetic En.   Total Energy  Conserved En.    Temperature
   -7.81645e+05    1.36796e+05   -6.44849e+05    1.26918e+06    2.97902e+02
 Pres. DC (bar) Pressure (bar)   Constr. rmsd
   -2.20760e+02   -5.04155e+01    0.00000e+00

           Step           Time
       25245000    50490.00000

   Energies (kJ/mol)
        G96Bond       G96Angle    Proper Dih.  Improper Dih.          LJ-14
    2.27989e+03    3.70569e+03    2.90072e+03    1.11167e+03   -2.89685e+02
     Coulomb-14        LJ (SR)  Disper. corr.   Coulomb (SR)   Coul. recip.
    2.82990e+04    1.23442e+05   -7.42518e+03   -9.39965e+05    5.30394e+03
      Potential    Kinetic En.   Total Energy  Conserved En.    Temperature
   -7.80637e+05    1.37806e+05   -6.42831e+05    1.26968e+06    3.00100e+02
 Pres. DC (bar) Pressure (bar)   Constr. rmsd
   -2.18548e+02   -1.34441e+02    0.00000e+00

           Step           Time
       25250000    50500.00000

   Energies (kJ/mol)
        G96Bond       G96Angle    Proper Dih.  Improper Dih.          LJ-14
    2.38138e+03    3.81479e+03    2.89495e+03    1.15376e+03   -3.79275e+02
     Coulomb-14        LJ (SR)  Disper. corr.   Coulomb (SR)   Coul. recip.
    2.82162e+04    1.24906e+05   -7.43695e+03   -9.42150e+05    5.23687e+03
      Potential    Kinetic En.   Total Energy  Conserved En.    Temperature
   -7.81362e+05    1.37864e+05   -6.43498e+05    1.27011e+06    3.00227e+02
 Pres. DC (bar) Pressure (bar)   Constr. rmsd
   -2.19241e+02    1.58249e+01    0.00000e+00

           Step           Time
       25255000    50510.00000

   Energies (kJ/mol)
        G96Bond       G96Angle    Proper Dih.  Improper Dih.          LJ-14
    2.35068e+03    3.65505e+03    2.83775e+03    1.06757e+03   -2.94355e+02
     Coulomb-14        LJ (SR)  Disper. corr.   Coulomb (SR)   Coul. recip.
    2.83838e+04    1.22249e+05   -7.42706e+03   -9.38894e+05    5.25758e+03
      Potential    Kinetic En.   Total Energy  Conserved En.    Temperature
   -7.80814e+05    1.38140e+05   -6.42674e+05    1.27025e+06    3.00828e+02
 Pres. DC (bar) Pressure (bar)   Constr. rmsd
   -2.18659e+02   -2.10695e+02    0.00000e+00

           Step           Time
       25260000    50520.00000

   Energies (kJ/mol)
        G96Bond       G96Angle    Proper Dih.  Improper Dih.          LJ-14
    2.39057e+03    3.75951e+03    2.86225e+03    1.08394e+03   -3.20871e+02
     Coulomb-14        LJ (SR)  Disper. corr.   Coulomb (SR)   Coul. recip.
    2.83589e+04    1.24781e+05   -7.48233e+03   -9.42165e+05    5.24873e+03
      Potential    Kinetic En.   Total Energy  Conserved En.    Temperature
   -7.81483e+05    1.37213e+05   -6.44270e+05    1.27057e+06    2.98809e+02
 Pres. DC (bar) Pressure (bar)   Constr. rmsd
   -2.21921e+02    1.26351e+02    0.00000e+00

           Step           Time
       25265000    50530.00000

   Energies (kJ/mol)
        G96Bond       G96Angle    Proper Dih.  Improper Dih.          LJ-14
    2.42108e+03    3.74865e+03    2.87708e+03    1.19707e+03   -3.40213e+02
     Coulomb-14        LJ (SR)  Disper. corr.   Coulomb (SR)   Coul. recip.
    2.81543e+04    1.25037e+05   -7.47923e+03   -9.42257e+05    5.17559e+03
      Potential    Kinetic En.   Total Energy  Conserved En.    Temperature
   -7.81465e+05    1.37449e+05   -6.44016e+05    1.27081e+06    2.99324e+02
 Pres. DC (bar) Pressure (bar)   Constr. rmsd
   -2.21737e+02    1.13772e+02    0.00000e+00

           Step           Time
       25270000    50540.00000

   Energies (kJ/mol)
        G96Bond       G96Angle    Proper Dih.  Improper Dih.          LJ-14
    2.27875e+03    3.78986e+03    2.81362e+03    1.08419e+03   -2.97075e+02
     Coulomb-14        LJ (SR)  Disper. corr.   Coulomb (SR)   Coul. recip.
    2.82111e+04    1.24146e+05   -7.44026e+03   -9.40750e+05    5.27914e+03
      Potential    Kinetic En.   Total Energy  Conserved En.    Temperature
   -7.80884e+05    1.37411e+05   -6.43473e+05    1.27153e+06    2.99241e+02
 Pres. DC (bar) Pressure (bar)   Constr. rmsd
   -2.19435e+02   -5.62713e+01    0.00000e+00

           Step           Time
       25275000    50550.00000

   Energies (kJ/mol)
        G96Bond       G96Angle    Proper Dih.  Improper Dih.          LJ-14
    2.31543e+03    3.86375e+03    2.78850e+03    1.22168e+03   -3.29882e+02
     Coulomb-14        LJ (SR)  Disper. corr.   Coulomb (SR)   Coul. recip.
    2.81886e+04    1.22836e+05   -7.45385e+03   -9.38887e+05    5.22263e+03
      Potential    Kinetic En.   Total Energy  Conserved En.    Temperature
   -7.80234e+05    1.37620e+05   -6.42614e+05    1.27178e+06    2.99696e+02
 Pres. DC (bar) Pressure (bar)   Constr. rmsd
   -2.20237e+02   -1.04631e+02    0.00000e+00

           Step           Time
       25280000    50560.00000

   Energies (kJ/mol)
        G96Bond       G96Angle    Proper Dih.  Improper Dih.          LJ-14
    2.32967e+03    3.59501e+03    2.79390e+03    1.05847e+03   -3.30918e+02
     Coulomb-14        LJ (SR)  Disper. corr.   Coulomb (SR)   Coul. recip.
    2.81401e+04    1.23264e+05   -7.47546e+03   -9.41032e+05    5.21592e+03
      Potential    Kinetic En.   Total Energy  Conserved En.    Temperature
   -7.82442e+05    1.36916e+05   -6.45526e+05    1.27198e+06    2.98162e+02
 Pres. DC (bar) Pressure (bar)   Constr. rmsd
   -2.21514e+02   -1.83667e+02    0.00000e+00

           Step           Time
       25285000    50570.00000

   Energies (kJ/mol)
        G96Bond       G96Angle    Proper Dih.  Improper Dih.          LJ-14
    2.48233e+03    3.84379e+03    2.88002e+03    1.12837e+03   -3.06860e+02
     Coulomb-14        LJ (SR)  Disper. corr.   Coulomb (SR)   Coul. recip.
    2.81648e+04    1.23449e+05   -7.48132e+03   -9.39484e+05    5.21507e+03
      Potential    Kinetic En.   Total Energy  Conserved En.    Temperature
   -7.80109e+05    1.37817e+05   -6.42292e+05    1.27242e+06    3.00125e+02
 Pres. DC (bar) Pressure (bar)   Constr. rmsd
   -2.21861e+02   -8.67368e+00    0.00000e+00

           Step           Time
       25290000    50580.00000

   Energies (kJ/mol)
        G96Bond       G96Angle    Proper Dih.  Improper Dih.          LJ-14
    2.17387e+03    3.65023e+03    2.93739e+03    1.11304e+03   -3.38917e+02
     Coulomb-14        LJ (SR)  Disper. corr.   Coulomb (SR)   Coul. recip.
    2.83947e+04    1.24832e+05   -7.42822e+03   -9.42098e+05    5.25655e+03
      Potential    Kinetic En.   Total Energy  Conserved En.    Temperature
   -7.81507e+05    1.37822e+05   -6.43685e+05    1.27262e+06    3.00136e+02
 Pres. DC (bar) Pressure (bar)   Constr. rmsd
   -2.18727e+02    9.55098e-01    0.00000e+00

           Step           Time
       25295000    50590.00000

   Energies (kJ/mol)
        G96Bond       G96Angle    Proper Dih.  Improper Dih.          LJ-14
    2.19933e+03    3.71436e+03    2.96255e+03    1.10889e+03   -3.36398e+02
     Coulomb-14        LJ (SR)  Disper. corr.   Coulomb (SR)   Coul. recip.
    2.83954e+04    1.24109e+05   -7.44146e+03   -9.40295e+05    5.36443e+03
      Potential    Kinetic En.   Total Energy  Conserved En.    Temperature
   -7.80220e+05    1.37792e+05   -6.42428e+05    1.27292e+06    3.00070e+02
 Pres. DC (bar) Pressure (bar)   Constr. rmsd
   -2.19507e+02    3.12511e+01    0.00000e+00

           Step           Time
       25300000    50600.00000

   Energies (kJ/mol)
        G96Bond       G96Angle    Proper Dih.  Improper Dih.          LJ-14
    2.28592e+03    3.69060e+03    2.89753e+03    1.08753e+03   -2.58857e+02
     Coulomb-14        LJ (SR)  Disper. corr.   Coulomb (SR)   Coul. recip.
    2.85016e+04    1.22022e+05   -7.42823e+03   -9.37771e+05    5.34265e+03
      Potential    Kinetic En.   Total Energy  Conserved En.    Temperature
   -7.79629e+05    1.37666e+05   -6.41963e+05    1.27336e+06    2.99796e+02
 Pres. DC (bar) Pressure (bar)   Constr. rmsd
   -2.18727e+02   -2.04672e+02    0.00000e+00

           Step           Time
       25305000    50610.00000

   Energies (kJ/mol)
        G96Bond       G96Angle    Proper Dih.  Improper Dih.          LJ-14
    2.54510e+03    3.66222e+03    2.76173e+03    1.16311e+03   -2.06762e+02
     Coulomb-14        LJ (SR)  Disper. corr.   Coulomb (SR)   Coul. recip.
    2.82259e+04    1.23969e+05   -7.45010e+03   -9.38281e+05    5.38101e+03
      Potential    Kinetic En.   Total Energy  Conserved En.    Temperature
   -7.78230e+05    1.38140e+05   -6.40090e+05    1.27439e+06    3.00828e+02
 Pres. DC (bar) Pressure (bar)   Constr. rmsd
   -2.20016e+02    6.93455e+01    0.00000e+00

           Step           Time
       25310000    50620.00000

   Energies (kJ/mol)
        G96Bond       G96Angle    Proper Dih.  Improper Dih.          LJ-14
    2.38879e+03    3.86317e+03    2.90843e+03    1.11229e+03   -3.43287e+02
     Coulomb-14        LJ (SR)  Disper. corr.   Coulomb (SR)   Coul. recip.
    2.82391e+04    1.22739e+05   -7.41369e+03   -9.38739e+05    5.29743e+03
      Potential    Kinetic En.   Total Energy  Conserved En.    Temperature
   -7.79947e+05    1.38886e+05   -6.41062e+05    1.27457e+06    3.02452e+02
 Pres. DC (bar) Pressure (bar)   Constr. rmsd
   -2.17873e+02   -2.29323e+02    0.00000e+00

           Step           Time
       25315000    50630.00000

   Energies (kJ/mol)
        G96Bond       G96Angle    Proper Dih.  Improper Dih.          LJ-14
    2.45611e+03    3.73676e+03    2.82913e+03    1.07460e+03   -2.40993e+02
     Coulomb-14        LJ (SR)  Disper. corr.   Coulomb (SR)   Coul. recip.
    2.82302e+04    1.25001e+05   -7.46805e+03   -9.40735e+05    5.19959e+03
      Potential    Kinetic En.   Total Energy  Conserved En.    Temperature
   -7.79917e+05    1.38944e+05   -6.40973e+05    1.27511e+06    3.02578e+02
 Pres. DC (bar) Pressure (bar)   Constr. rmsd
   -2.21076e+02    2.18065e+02    0.00000e+00

           Step           Time
       25320000    50640.00000

   Energies (kJ/mol)
        G96Bond       G96Angle    Proper Dih.  Improper Dih.          LJ-14
    2.41192e+03    3.76714e+03    2.87218e+03    1.11898e+03   -2.81120e+02
     Coulomb-14        LJ (SR)  Disper. corr.   Coulomb (SR)   Coul. recip.
    2.82402e+04    1.22965e+05   -7.43793e+03   -9.37839e+05    5.20850e+03
      Potential    Kinetic En.   Total Energy  Conserved En.    Temperature
   -7.78974e+05    1.38548e+05   -6.40426e+05    1.27521e+06    3.01716e+02
 Pres. DC (bar) Pressure (bar)   Constr. rmsd
   -2.19299e+02   -7.57117e+01    0.00000e+00

           Step           Time
       25325000    50650.00000

   Energies (kJ/mol)
        G96Bond       G96Angle    Proper Dih.  Improper Dih.          LJ-14
    2.21189e+03    3.73351e+03    2.84033e+03    1.12687e+03   -2.93851e+02
     Coulomb-14        LJ (SR)  Disper. corr.   Coulomb (SR)   Coul. recip.
    2.82763e+04    1.26187e+05   -7.55785e+03   -9.44070e+05    5.18313e+03
      Potential    Kinetic En.   Total Energy  Conserved En.    Temperature
   -7.82363e+05    1.37425e+05   -6.44938e+05    1.27591e+06    2.99270e+02
 Pres. DC (bar) Pressure (bar)   Constr. rmsd
   -2.26418e+02    4.16332e+02    0.00000e+00

           Step           Time
       25330000    50660.00000

   Energies (kJ/mol)
        G96Bond       G96Angle    Proper Dih.  Improper Dih.          LJ-14
    2.43323e+03    3.55974e+03    2.74059e+03    1.11593e+03   -3.15795e+02
     Coulomb-14        LJ (SR)  Disper. corr.   Coulomb (SR)   Coul. recip.
    2.80499e+04    1.24305e+05   -7.47370e+03   -9.41701e+05    5.26582e+03
      Potential    Kinetic En.   Total Energy  Conserved En.    Temperature
   -7.82021e+05    1.37397e+05   -6.44624e+05    1.27629e+06    2.99209e+02
 Pres. DC (bar) Pressure (bar)   Constr. rmsd
   -2.21410e+02   -7.95440e+01    0.00000e+00

           Step           Time
       25335000    50670.00000

   Energies (kJ/mol)
        G96Bond       G96Angle    Proper Dih.  Improper Dih.          LJ-14
    2.32944e+03    3.81531e+03    2.80482e+03    1.07886e+03   -3.45760e+02
     Coulomb-14        LJ (SR)  Disper. corr.   Coulomb (SR)   Coul. recip.
    2.83433e+04    1.25404e+05   -7.47808e+03   -9.40715e+05    5.31524e+03
      Potential    Kinetic En.   Total Energy  Conserved En.    Temperature
   -7.79448e+05    1.37708e+05   -6.41740e+05    1.27695e+06    2.99887e+02
 Pres. DC (bar) Pressure (bar)   Constr. rmsd
   -2.21669e+02    1.60064e+02    0.00000e+00

           Step           Time
       25340000    50680.00000

   Energies (kJ/mol)
        G96Bond       G96Angle    Proper Dih.  Improper Dih.          LJ-14
    2.28445e+03    3.84133e+03    2.81158e+03    1.18300e+03   -3.16732e+02
     Coulomb-14        LJ (SR)  Disper. corr.   Coulomb (SR)   Coul. recip.
    2.83681e+04    1.26136e+05   -7.46802e+03   -9.44088e+05    5.29426e+03
      Potential    Kinetic En.   Total Energy  Conserved En.    Temperature
   -7.81954e+05    1.37727e+05   -6.44228e+05    1.27787e+06    2.99927e+02
 Pres. DC (bar) Pressure (bar)   Constr. rmsd
   -2.21074e+02    1.31767e+02    0.00000e+00

           Step           Time
       25345000    50690.00000

   Energies (kJ/mol)
        G96Bond       G96Angle    Proper Dih.  Improper Dih.          LJ-14
    2.31391e+03    3.71910e+03    2.73422e+03    1.08647e+03   -3.49885e+02
     Coulomb-14        LJ (SR)  Disper. corr.   Coulomb (SR)   Coul. recip.
    2.83739e+04    1.22749e+05   -7.47368e+03   -9.39670e+05    5.36332e+03
      Potential    Kinetic En.   Total Energy  Conserved En.    Temperature
   -7.81154e+05    1.37517e+05   -6.43636e+05    1.27803e+06    2.99472e+02
 Pres. DC (bar) Pressure (bar)   Constr. rmsd
   -2.21409e+02   -9.12799e+01    0.00000e+00

           Step           Time
       25350000    50700.00000

   Energies (kJ/mol)
        G96Bond       G96Angle    Proper Dih.  Improper Dih.          LJ-14
    2.27276e+03    3.74853e+03    2.79642e+03    1.03631e+03   -3.36606e+02
     Coulomb-14        LJ (SR)  Disper. corr.   Coulomb (SR)   Coul. recip.
    2.83051e+04    1.24748e+05   -7.42494e+03   -9.41486e+05    5.28431e+03
      Potential    Kinetic En.   Total Energy  Conserved En.    Temperature
   -7.81055e+05    1.37894e+05   -6.43161e+05    1.27848e+06    3.00293e+02
 Pres. DC (bar) Pressure (bar)   Constr. rmsd
   -2.18534e+02    2.80593e+00    0.00000e+00

           Step           Time
       25355000    50710.00000

   Energies (kJ/mol)
        G96Bond       G96Angle    Proper Dih.  Improper Dih.          LJ-14
    2.32371e+03    3.74122e+03    2.91694e+03    1.08119e+03   -2.66475e+02
     Coulomb-14        LJ (SR)  Disper. corr.   Coulomb (SR)   Coul. recip.
    2.83812e+04    1.26477e+05   -7.50788e+03   -9.44114e+05    5.21100e+03
      Potential    Kinetic En.   Total Energy  Conserved En.    Temperature
   -7.81756e+05    1.37264e+05   -6.44493e+05    1.27875e+06    2.98920e+02
 Pres. DC (bar) Pressure (bar)   Constr. rmsd
   -2.23438e+02    3.31602e+02    0.00000e+00

           Step           Time
       25360000    50720.00000

   Energies (kJ/mol)
        G96Bond       G96Angle    Proper Dih.  Improper Dih.          LJ-14
    2.27493e+03    3.77512e+03    2.78191e+03    1.16429e+03   -3.08140e+02
     Coulomb-14        LJ (SR)  Disper. corr.   Coulomb (SR)   Coul. recip.
    2.83229e+04    1.20559e+05   -7.39692e+03   -9.35000e+05    5.37107e+03
      Potential    Kinetic En.   Total Energy  Conserved En.    Temperature
   -7.78456e+05    1.37355e+05   -6.41101e+05    1.27930e+06    2.99119e+02
 Pres. DC (bar) Pressure (bar)   Constr. rmsd
   -2.16890e+02   -3.85198e+02    0.00000e+00

           Step           Time
       25365000    50730.00000

   Energies (kJ/mol)
        G96Bond       G96Angle    Proper Dih.  Improper Dih.          LJ-14
    2.29007e+03    3.83318e+03    2.79208e+03    1.04641e+03   -2.70380e+02
     Coulomb-14        LJ (SR)  Disper. corr.   Coulomb (SR)   Coul. recip.
    2.82463e+04    1.21864e+05   -7.40599e+03   -9.37611e+05    5.30216e+03
      Potential    Kinetic En.   Total Energy  Conserved En.    Temperature
   -7.79913e+05    1.37826e+05   -6.42087e+05    1.28010e+06    3.00145e+02
 Pres. DC (bar) Pressure (bar)   Constr. rmsd
   -2.17422e+02   -2.95014e+02    0.00000e+00

           Step           Time
       25370000    50740.00000

   Energies (kJ/mol)
        G96Bond       G96Angle    Proper Dih.  Improper Dih.          LJ-14
    2.31222e+03    3.87909e+03    2.75368e+03    1.10579e+03   -2.30374e+02
     Coulomb-14        LJ (SR)  Disper. corr.   Coulomb (SR)   Coul. recip.
    2.80611e+04    1.23402e+05   -7.48569e+03   -9.40165e+05    5.18380e+03
      Potential    Kinetic En.   Total Energy  Conserved En.    Temperature
   -7.81183e+05    1.37491e+05   -6.43692e+05    1.28028e+06    2.99414e+02
 Pres. DC (bar) Pressure (bar)   Constr. rmsd
   -2.22120e+02   -4.32101e+01    0.00000e+00

           Step           Time
       25375000    50750.00000

   Energies (kJ/mol)
        G96Bond       G96Angle    Proper Dih.  Improper Dih.          LJ-14
    2.27944e+03    3.56298e+03    2.74843e+03    1.17053e+03   -2.58857e+02
     Coulomb-14        LJ (SR)  Disper. corr.   Coulomb (SR)   Coul. recip.
    2.83143e+04    1.24513e+05   -7.46508e+03   -9.41340e+05    5.10358e+03
      Potential    Kinetic En.   Total Energy  Conserved En.    Temperature
   -7.81372e+05    1.36471e+05   -6.44901e+05    1.28047e+06    2.97194e+02
 Pres. DC (bar) Pressure (bar)   Constr. rmsd
   -2.20900e+02    7.77437e+01    0.00000e+00

           Step           Time
       25380000    50760.00000

   Energies (kJ/mol)
        G96Bond       G96Angle    Proper Dih.  Improper Dih.          LJ-14
    2.30855e+03    3.68780e+03    2.88343e+03    1.04685e+03   -2.91066e+02
     Coulomb-14        LJ (SR)  Disper. corr.   Coulomb (SR)   Coul. recip.
    2.80269e+04    1.24283e+05   -7.44238e+03   -9.39797e+05    5.23559e+03
      Potential    Kinetic En.   Total Energy  Conserved En.    Temperature
   -7.80059e+05    1.38375e+05   -6.41684e+05    1.28077e+06    3.01340e+02
 Pres. DC (bar) Pressure (bar)   Constr. rmsd
   -2.19561e+02    2.16289e+01    0.00000e+00

           Step           Time
       25385000    50770.00000

   Energies (kJ/mol)
        G96Bond       G96Angle    Proper Dih.  Improper Dih.          LJ-14
    2.46191e+03    3.68976e+03    2.74650e+03    1.10216e+03   -2.63452e+02
     Coulomb-14        LJ (SR)  Disper. corr.   Coulomb (SR)   Coul. recip.
    2.80181e+04    1.21976e+05   -7.41296e+03   -9.37509e+05    5.11657e+03
      Potential    Kinetic En.   Total Energy  Conserved En.    Temperature
   -7.80075e+05    1.38080e+05   -6.41995e+05    1.28136e+06    3.00698e+02
 Pres. DC (bar) Pressure (bar)   Constr. rmsd
   -2.17830e+02   -3.14687e+02    0.00000e+00

           Step           Time
       25390000    50780.00000

   Energies (kJ/mol)
        G96Bond       G96Angle    Proper Dih.  Improper Dih.          LJ-14
    2.35876e+03    3.70646e+03    2.75766e+03    1.03784e+03   -2.92967e+02
     Coulomb-14        LJ (SR)  Disper. corr.   Coulomb (SR)   Coul. recip.
    2.81985e+04    1.22670e+05   -7.44359e+03   -9.38008e+05    5.20770e+03
      Potential    Kinetic En.   Total Energy  Conserved En.    Temperature
   -7.79808e+05    1.37367e+05   -6.42441e+05    1.28238e+06    2.99144e+02
 Pres. DC (bar) Pressure (bar)   Constr. rmsd
   -2.19632e+02   -2.04339e+02    0.00000e+00

           Step           Time
       25395000    50790.00000

   Energies (kJ/mol)
        G96Bond       G96Angle    Proper Dih.  Improper Dih.          LJ-14
    2.41522e+03    3.76123e+03    2.73710e+03    1.15125e+03   -3.11910e+02
     Coulomb-14        LJ (SR)  Disper. corr.   Coulomb (SR)   Coul. recip.
    2.82217e+04    1.22864e+05   -7.42748e+03   -9.38166e+05    5.47234e+03
      Potential    Kinetic En.   Total Energy  Conserved En.    Temperature
   -7.79283e+05    1.37760e+05   -6.41523e+05    1.28271e+06    3.00000e+02
 Pres. DC (bar) Pressure (bar)   Constr. rmsd
   -2.18683e+02   -1.58883e+02    0.00000e+00

           Step           Time
       25400000    50800.00000

   Energies (kJ/mol)
        G96Bond       G96Angle    Proper Dih.  Improper Dih.          LJ-14
    2.44757e+03    3.65750e+03    2.85883e+03    1.19482e+03   -3.08970e+02
     Coulomb-14        LJ (SR)  Disper. corr.   Coulomb (SR)   Coul. recip.
    2.81472e+04    1.23958e+05   -7.47462e+03   -9.40814e+05    5.28163e+03
      Potential    Kinetic En.   Total Energy  Conserved En.    Temperature
   -7.81052e+05    1.38405e+05   -6.42647e+05    1.28322e+06    3.01405e+02
 Pres. DC (bar) Pressure (bar)   Constr. rmsd
   -2.21465e+02    2.74024e+01    0.00000e+00

           Step           Time
       25405000    50810.00000

   Energies (kJ/mol)
        G96Bond       G96Angle    Proper Dih.  Improper Dih.          LJ-14
    2.28884e+03    3.75262e+03    2.93275e+03    1.00906e+03   -3.29210e+02
     Coulomb-14        LJ (SR)  Disper. corr.   Coulomb (SR)   Coul. recip.
    2.83006e+04    1.23954e+05   -7.44523e+03   -9.38785e+05    5.22541e+03
      Potential    Kinetic En.   Total Energy  Conserved En.    Temperature
   -7.79096e+05    1.37707e+05   -6.41389e+05    1.28352e+06    2.99885e+02
 Pres. DC (bar) Pressure (bar)   Constr. rmsd
   -2.19728e+02    1.55977e+02    0.00000e+00

           Step           Time
       25410000    50820.00000

   Energies (kJ/mol)
        G96Bond       G96Angle    Proper Dih.  Improper Dih.          LJ-14
    2.34601e+03    3.75340e+03    2.80387e+03    1.05467e+03   -3.59627e+02
     Coulomb-14        LJ (SR)  Disper. corr.   Coulomb (SR)   Coul. recip.
    2.84056e+04    1.24309e+05   -7.52379e+03   -9.42514e+05    5.04535e+03
      Potential    Kinetic En.   Total Energy  Conserved En.    Temperature
   -7.82680e+05    1.37677e+05   -6.45002e+05    1.28370e+06    2.99820e+02
 Pres. DC (bar) Pressure (bar)   Constr. rmsd
   -2.24384e+02    1.61956e+02    0.00000e+00

           Step           Time
       25415000    50830.00000

   Energies (kJ/mol)
        G96Bond       G96Angle    Proper Dih.  Improper Dih.          LJ-14
    2.31766e+03    3.72212e+03    2.79021e+03    1.07863e+03   -2.76009e+02
     Coulomb-14        LJ (SR)  Disper. corr.   Coulomb (SR)   Coul. recip.
    2.84066e+04    1.23953e+05   -7.46958e+03   -9.39939e+05    5.23195e+03
      Potential    Kinetic En.   Total Energy  Conserved En.    Temperature
   -7.80184e+05    1.38331e+05   -6.41853e+05    1.28394e+06    3.01243e+02
 Pres. DC (bar) Pressure (bar)   Constr. rmsd
   -2.21167e+02   -7.81582e+00    0.00000e+00

           Step           Time
       25420000    50840.00000

   Energies (kJ/mol)
        G96Bond       G96Angle    Proper Dih.  Improper Dih.          LJ-14
    2.48619e+03    3.65539e+03    2.86789e+03    1.09525e+03   -3.04395e+02
     Coulomb-14        LJ (SR)  Disper. corr.   Coulomb (SR)   Coul. recip.
    2.83744e+04    1.24100e+05   -7.46112e+03   -9.40834e+05    5.21031e+03
      Potential    Kinetic En.   Total Energy  Conserved En.    Temperature
   -7.80810e+05    1.37464e+05   -6.43346e+05    1.28409e+06    2.99356e+02
 Pres. DC (bar) Pressure (bar)   Constr. rmsd
   -2.20666e+02   -1.72016e+01    0.00000e+00

           Step           Time
       25425000    50850.00000

   Energies (kJ/mol)
        G96Bond       G96Angle    Proper Dih.  Improper Dih.          LJ-14
    2.37342e+03    3.82603e+03    2.79245e+03    1.15555e+03   -3.49778e+02
     Coulomb-14        LJ (SR)  Disper. corr.   Coulomb (SR)   Coul. recip.
    2.81528e+04    1.22272e+05   -7.42142e+03   -9.37353e+05    5.27569e+03
      Potential    Kinetic En.   Total Energy  Conserved En.    Temperature
   -7.79276e+05    1.37518e+05   -6.41758e+05    1.28438e+06    2.99472e+02
 Pres. DC (bar) Pressure (bar)   Constr. rmsd
   -2.18327e+02   -1.49089e+02    0.00000e+00

           Step           Time
       25430000    50860.00000

   Energies (kJ/mol)
        G96Bond       G96Angle    Proper Dih.  Improper Dih.          LJ-14
    2.31134e+03    3.75512e+03    2.84961e+03    1.19986e+03   -2.35515e+02
     Coulomb-14        LJ (SR)  Disper. corr.   Coulomb (SR)   Coul. recip.
    2.81380e+04    1.24436e+05   -7.47254e+03   -9.40496e+05    5.28421e+03
      Potential    Kinetic En.   Total Energy  Conserved En.    Temperature
   -7.80230e+05    1.37804e+05   -6.42426e+05    1.28457e+06    3.00097e+02
 Pres. DC (bar) Pressure (bar)   Constr. rmsd
   -2.21341e+02    1.07384e+02    0.00000e+00

           Step           Time
       25435000    50870.00000

   Energies (kJ/mol)
        G96Bond       G96Angle    Proper Dih.  Improper Dih.          LJ-14
    2.48022e+03    3.76101e+03    2.88959e+03    1.11330e+03   -3.00503e+02
     Coulomb-14        LJ (SR)  Disper. corr.   Coulomb (SR)   Coul. recip.
    2.83415e+04    1.22416e+05   -7.46726e+03   -9.39064e+05    5.35066e+03
      Potential    Kinetic En.   Total Energy  Conserved En.    Temperature
   -7.80480e+05    1.37437e+05   -6.43042e+05    1.28486e+06    2.99298e+02
 Pres. DC (bar) Pressure (bar)   Constr. rmsd
   -2.21029e+02   -1.27981e+02    0.00000e+00

           Step           Time
       25440000    50880.00000

   Energies (kJ/mol)
        G96Bond       G96Angle    Proper Dih.  Improper Dih.          LJ-14
    2.35884e+03    3.76809e+03    2.85071e+03    1.15925e+03   -3.06330e+02
     Coulomb-14        LJ (SR)  Disper. corr.   Coulomb (SR)   Coul. recip.
    2.83174e+04    1.23811e+05   -7.46977e+03   -9.40093e+05    5.27195e+03
      Potential    Kinetic En.   Total Energy  Conserved En.    Temperature
   -7.80332e+05    1.38979e+05   -6.41354e+05    1.28511e+06    3.02654e+02
 Pres. DC (bar) Pressure (bar)   Constr. rmsd
   -2.21178e+02    3.33725e+01    0.00000e+00

           Step           Time
       25445000    50890.00000

   Energies (kJ/mol)
        G96Bond       G96Angle    Proper Dih.  Improper Dih.          LJ-14
    2.33513e+03    3.63122e+03    2.75183e+03    1.09725e+03   -2.46215e+02
     Coulomb-14        LJ (SR)  Disper. corr.   Coulomb (SR)   Coul. recip.
    2.83917e+04    1.23741e+05   -7.47406e+03   -9.40976e+05    5.29058e+03
      Potential    Kinetic En.   Total Energy  Conserved En.    Temperature
   -7.81457e+05    1.37174e+05   -6.44283e+05    1.28520e+06    2.98724e+02
 Pres. DC (bar) Pressure (bar)   Constr. rmsd
   -2.21431e+02   -4.23562e+01    0.00000e+00

           Step           Time
       25450000    50900.00000

   Energies (kJ/mol)
        G96Bond       G96Angle    Proper Dih.  Improper Dih.          LJ-14
    2.29119e+03    3.82007e+03    2.88235e+03    1.07173e+03   -2.40580e+02
     Coulomb-14        LJ (SR)  Disper. corr.   Coulomb (SR)   Coul. recip.
    2.84392e+04    1.24418e+05   -7.53498e+03   -9.43149e+05    5.15476e+03
      Potential    Kinetic En.   Total Energy  Conserved En.    Temperature
   -7.82847e+05    1.37817e+05   -6.45030e+05    1.28535e+06    3.00125e+02
 Pres. DC (bar) Pressure (bar)   Constr. rmsd
   -2.25051e+02    1.93287e+02    0.00000e+00

           Step           Time
       25455000    50910.00000

   Energies (kJ/mol)
        G96Bond       G96Angle    Proper Dih.  Improper Dih.          LJ-14
    2.29341e+03    3.91338e+03    2.85362e+03    1.18917e+03   -3.13048e+02
     Coulomb-14        LJ (SR)  Disper. corr.   Coulomb (SR)   Coul. recip.
    2.81439e+04    1.24285e+05   -7.43723e+03   -9.39652e+05    5.26772e+03
      Potential    Kinetic En.   Total Energy  Conserved En.    Temperature
   -7.79456e+05    1.37298e+05   -6.42158e+05    1.28584e+06    2.98994e+02
 Pres. DC (bar) Pressure (bar)   Constr. rmsd
   -2.19257e+02    3.61301e+00    0.00000e+00

           Step           Time
       25460000    50920.00000

   Energies (kJ/mol)
        G96Bond       G96Angle    Proper Dih.  Improper Dih.          LJ-14
    2.44535e+03    3.82971e+03    2.79219e+03    1.13964e+03   -3.63852e+02
     Coulomb-14        LJ (SR)  Disper. corr.   Coulomb (SR)   Coul. recip.
    2.83317e+04    1.23975e+05   -7.45842e+03   -9.40128e+05    5.22997e+03
      Potential    Kinetic En.   Total Energy  Conserved En.    Temperature
   -7.80207e+05    1.37802e+05   -6.42404e+05    1.28625e+06    3.00092e+02
 Pres. DC (bar) Pressure (bar)   Constr. rmsd
   -2.20507e+02   -2.30040e+01    0.00000e+00

           Step           Time
       25465000    50930.00000

   Energies (kJ/mol)
        G96Bond       G96Angle    Proper Dih.  Improper Dih.          LJ-14
    2.44813e+03    3.84613e+03    2.94757e+03    1.09331e+03   -3.68416e+02
     Coulomb-14        LJ (SR)  Disper. corr.   Coulomb (SR)   Coul. recip.
    2.81875e+04    1.26623e+05   -7.51505e+03   -9.43942e+05    5.22608e+03
      Potential    Kinetic En.   Total Energy  Conserved En.    Temperature
   -7.81453e+05    1.37984e+05   -6.43469e+05    1.28670e+06    3.00488e+02
 Pres. DC (bar) Pressure (bar)   Constr. rmsd
   -2.23864e+02    2.71061e+02    0.00000e+00

           Step           Time
       25470000    50940.00000

   Energies (kJ/mol)
        G96Bond       G96Angle    Proper Dih.  Improper Dih.          LJ-14
    2.36849e+03    3.70230e+03    2.72148e+03    1.14037e+03   -4.05646e+02
     Coulomb-14        LJ (SR)  Disper. corr.   Coulomb (SR)   Coul. recip.
    2.82075e+04    1.25762e+05   -7.51997e+03   -9.44046e+05    5.15575e+03
      Potential    Kinetic En.   Total Energy  Conserved En.    Temperature
   -7.82913e+05    1.37353e+05   -6.45561e+05    1.28717e+06    2.99113e+02
 Pres. DC (bar) Pressure (bar)   Constr. rmsd
   -2.24157e+02    2.77310e+02    0.00000e+00

           Step           Time
       25475000    50950.00000

   Energies (kJ/mol)
        G96Bond       G96Angle    Proper Dih.  Improper Dih.          LJ-14
    2.49687e+03    3.76199e+03    2.88325e+03    1.05946e+03   -3.09992e+02
     Coulomb-14        LJ (SR)  Disper. corr.   Coulomb (SR)   Coul. recip.
    2.82085e+04    1.23418e+05   -7.41096e+03   -9.40162e+05    5.22320e+03
      Potential    Kinetic En.   Total Energy  Conserved En.    Temperature
   -7.80831e+05    1.36891e+05   -6.43940e+05    1.28805e+06    2.98108e+02
 Pres. DC (bar) Pressure (bar)   Constr. rmsd
   -2.17713e+02   -1.88880e+02    0.00000e+00

           Step           Time
       25480000    50960.00000

   Energies (kJ/mol)
        G96Bond       G96Angle    Proper Dih.  Improper Dih.          LJ-14
    2.36159e+03    3.74720e+03    2.82751e+03    1.21194e+03   -3.00248e+02
     Coulomb-14        LJ (SR)  Disper. corr.   Coulomb (SR)   Coul. recip.
    2.82862e+04    1.25075e+05   -7.47148e+03   -9.39857e+05    5.29287e+03
      Potential    Kinetic En.   Total Energy  Conserved En.    Temperature
   -7.78826e+05    1.38288e+05   -6.40538e+05    1.28831e+06    3.01151e+02
 Pres. DC (bar) Pressure (bar)   Constr. rmsd
   -2.21279e+02    2.02720e+02    0.00000e+00

           Step           Time
       25485000    50970.00000

   Energies (kJ/mol)
        G96Bond       G96Angle    Proper Dih.  Improper Dih.          LJ-14
    2.35115e+03    3.82977e+03    2.80168e+03    1.11939e+03   -3.76601e+02
     Coulomb-14        LJ (SR)  Disper. corr.   Coulomb (SR)   Coul. recip.
    2.83464e+04    1.26086e+05   -7.49511e+03   -9.43405e+05    5.21894e+03
      Potential    Kinetic En.   Total Energy  Conserved En.    Temperature
   -7.81523e+05    1.37244e+05   -6.44279e+05    1.28857e+06    2.98876e+02
 Pres. DC (bar) Pressure (bar)   Constr. rmsd
   -2.22679e+02    2.06357e+02    0.00000e+00

           Step           Time
       25490000    50980.00000

   Energies (kJ/mol)
        G96Bond       G96Angle    Proper Dih.  Improper Dih.          LJ-14
    2.31733e+03    3.74195e+03    2.91713e+03    1.10102e+03   -3.66812e+02
     Coulomb-14        LJ (SR)  Disper. corr.   Coulomb (SR)   Coul. recip.
    2.82791e+04    1.21904e+05   -7.39911e+03   -9.36560e+05    5.32158e+03
      Potential    Kinetic En.   Total Energy  Conserved En.    Temperature
   -7.78744e+05    1.37364e+05   -6.41380e+05    1.28954e+06    2.99138e+02
 Pres. DC (bar) Pressure (bar)   Constr. rmsd
   -2.17018e+02   -2.63200e+02    0.00000e+00

           Step           Time
       25495000    50990.00000

   Energies (kJ/mol)
        G96Bond       G96Angle    Proper Dih.  Improper Dih.          LJ-14
    2.42204e+03    3.72866e+03    2.78985e+03    1.10331e+03   -3.32764e+02
     Coulomb-14        LJ (SR)  Disper. corr.   Coulomb (SR)   Coul. recip.
    2.82249e+04    1.23490e+05   -7.48330e+03   -9.39332e+05    5.38045e+03
      Potential    Kinetic En.   Total Energy  Conserved En.    Temperature
   -7.80009e+05    1.38308e+05   -6.41701e+05    1.29037e+06    3.01194e+02
 Pres. DC (bar) Pressure (bar)   Constr. rmsd
   -2.21979e+02    5.78509e+01    0.00000e+00

           Step           Time
       25500000    51000.00000

   Energies (kJ/mol)
        G96Bond       G96Angle    Proper Dih.  Improper Dih.          LJ-14
    2.31316e+03    3.78254e+03    2.82984e+03    1.14203e+03   -2.72186e+02
     Coulomb-14        LJ (SR)  Disper. corr.   Coulomb (SR)   Coul. recip.
    2.83234e+04    1.24302e+05   -7.47467e+03   -9.40024e+05    5.21523e+03
      Potential    Kinetic En.   Total Energy  Conserved En.    Temperature
   -7.79863e+05    1.38106e+05   -6.41757e+05    1.29064e+06    3.00754e+02
 Pres. DC (bar) Pressure (bar)   Constr. rmsd
   -2.21468e+02    1.05134e+02    0.00000e+00

           Step           Time
       25505000    51010.00000

   Energies (kJ/mol)
        G96Bond       G96Angle    Proper Dih.  Improper Dih.          LJ-14
    2.38728e+03    3.83318e+03    2.74449e+03    1.05882e+03   -2.71922e+02
     Coulomb-14        LJ (SR)  Disper. corr.   Coulomb (SR)   Coul. recip.
    2.81379e+04    1.22888e+05   -7.44235e+03   -9.39338e+05    5.18638e+03
      Potential    Kinetic En.   Total Energy  Conserved En.    Temperature
   -7.80816e+05    1.37793e+05   -6.43023e+05    1.29077e+06    3.00071e+02
 Pres. DC (bar) Pressure (bar)   Constr. rmsd
   -2.19559e+02   -8.41447e+01    0.00000e+00

           Step           Time
       25510000    51020.00000

   Energies (kJ/mol)
        G96Bond       G96Angle    Proper Dih.  Improper Dih.          LJ-14
    2.31730e+03    3.66335e+03    2.77522e+03    1.15599e+03   -3.01945e+02
     Coulomb-14        LJ (SR)  Disper. corr.   Coulomb (SR)   Coul. recip.
    2.82443e+04    1.22434e+05   -7.45846e+03   -9.38779e+05    5.24982e+03
      Potential    Kinetic En.   Total Energy  Conserved En.    Temperature
   -7.80699e+05    1.37257e+05   -6.43442e+05    1.29165e+06    2.98905e+02
 Pres. DC (bar) Pressure (bar)   Constr. rmsd
   -2.20509e+02   -9.15803e+01    0.00000e+00

           Step           Time
       25515000    51030.00000

   Energies (kJ/mol)
        G96Bond       G96Angle    Proper Dih.  Improper Dih.          LJ-14
    2.50075e+03    3.83167e+03    2.87673e+03    1.14696e+03   -3.60984e+02
     Coulomb-14        LJ (SR)  Disper. corr.   Coulomb (SR)   Coul. recip.
    2.81347e+04    1.23921e+05   -7.42167e+03   -9.38962e+05    5.28386e+03
      Potential    Kinetic En.   Total Energy  Conserved En.    Temperature
   -7.79049e+05    1.37536e+05   -6.41513e+05    1.29220e+06    2.99513e+02
 Pres. DC (bar) Pressure (bar)   Constr. rmsd
   -2.18342e+02    1.93091e+01    0.00000e+00

           Step           Time
       25520000    51040.00000

   Energies (kJ/mol)
        G96Bond       G96Angle    Proper Dih.  Improper Dih.          LJ-14
    2.33877e+03    3.69184e+03    2.79138e+03    1.10346e+03   -2.74699e+02
     Coulomb-14        LJ (SR)  Disper. corr.   Coulomb (SR)   Coul. recip.
    2.84940e+04    1.26439e+05   -7.52180e+03   -9.45330e+05    5.22472e+03
      Potential    Kinetic En.   Total Energy  Conserved En.    Temperature
   -7.83044e+05    1.36652e+05   -6.46392e+05    1.29264e+06    2.97587e+02
 Pres. DC (bar) Pressure (bar)   Constr. rmsd
   -2.24266e+02    4.12444e+02    0.00000e+00

           Step           Time
       25525000    51050.00000

   Energies (kJ/mol)
        G96Bond       G96Angle    Proper Dih.  Improper Dih.          LJ-14
    2.28113e+03    3.71249e+03    2.75824e+03    1.11210e+03   -2.62848e+02
     Coulomb-14        LJ (SR)  Disper. corr.   Coulomb (SR)   Coul. recip.
    2.84495e+04    1.24111e+05   -7.42708e+03   -9.40001e+05    5.25609e+03
      Potential    Kinetic En.   Total Energy  Conserved En.    Temperature
   -7.80011e+05    1.37781e+05   -6.42230e+05    1.29306e+06    3.00045e+02
 Pres. DC (bar) Pressure (bar)   Constr. rmsd
   -2.18660e+02    2.77369e+01    0.00000e+00

           Step           Time
       25530000    51060.00000

   Energies (kJ/mol)
        G96Bond       G96Angle    Proper Dih.  Improper Dih.          LJ-14
    2.49927e+03    3.85747e+03    2.82227e+03    1.12078e+03   -3.02375e+02
     Coulomb-14        LJ (SR)  Disper. corr.   Coulomb (SR)   Coul. recip.
    2.83332e+04    1.23339e+05   -7.43609e+03   -9.38582e+05    5.37120e+03
      Potential    Kinetic En.   Total Energy  Conserved En.    Temperature
   -7.78977e+05    1.37996e+05   -6.40982e+05    1.29389e+06    3.00514e+02
 Pres. DC (bar) Pressure (bar)   Constr. rmsd
   -2.19190e+02   -8.22300e+01    0.00000e+00

           Step           Time
       25535000    51070.00000

   Energies (kJ/mol)
        G96Bond       G96Angle    Proper Dih.  Improper Dih.          LJ-14
    2.46267e+03    3.75714e+03    2.80445e+03    1.13656e+03   -3.69049e+02
     Coulomb-14        LJ (SR)  Disper. corr.   Coulomb (SR)   Coul. recip.
    2.84827e+04    1.25288e+05   -7.49652e+03   -9.42863e+05    5.12481e+03
      Potential    Kinetic En.   Total Energy  Conserved En.    Temperature
   -7.81673e+05    1.38147e+05   -6.43526e+05    1.29456e+06    3.00843e+02
 Pres. DC (bar) Pressure (bar)   Constr. rmsd
   -2.22762e+02    2.34153e+02    0.00000e+00

           Step           Time
       25540000    51080.00000

   Energies (kJ/mol)
        G96Bond       G96Angle    Proper Dih.  Improper Dih.          LJ-14
    2.43684e+03    3.67851e+03    2.82317e+03    1.05169e+03   -3.45143e+02
     Coulomb-14        LJ (SR)  Disper. corr.   Coulomb (SR)   Coul. recip.
    2.84951e+04    1.24692e+05   -7.47117e+03   -9.42886e+05    5.24006e+03
      Potential    Kinetic En.   Total Energy  Conserved En.    Temperature
   -7.82284e+05    1.38124e+05   -6.44160e+05    1.29484e+06    3.00792e+02
 Pres. DC (bar) Pressure (bar)   Constr. rmsd
   -2.21260e+02    2.02283e+00    0.00000e+00

           Step           Time
       25545000    51090.00000

   Energies (kJ/mol)
        G96Bond       G96Angle    Proper Dih.  Improper Dih.          LJ-14
    2.44336e+03    3.75981e+03    2.78702e+03    1.13676e+03   -3.11097e+02
     Coulomb-14        LJ (SR)  Disper. corr.   Coulomb (SR)   Coul. recip.
    2.82682e+04    1.25805e+05   -7.51584e+03   -9.43132e+05    5.29011e+03
      Potential    Kinetic En.   Total Energy  Conserved En.    Temperature
   -7.81469e+05    1.37952e+05   -6.43517e+05    1.29535e+06    3.00419e+02
 Pres. DC (bar) Pressure (bar)   Constr. rmsd
   -2.23911e+02    1.71977e+02    0.00000e+00

           Step           Time
       25550000    51100.00000

   Energies (kJ/mol)
        G96Bond       G96Angle    Proper Dih.  Improper Dih.          LJ-14
    2.22137e+03    3.80623e+03    2.84525e+03    1.19091e+03   -2.42099e+02
     Coulomb-14        LJ (SR)  Disper. corr.   Coulomb (SR)   Coul. recip.
    2.85607e+04    1.23830e+05   -7.48626e+03   -9.40309e+05    5.16576e+03
      Potential    Kinetic En.   Total Energy  Conserved En.    Temperature
   -7.80417e+05    1.38134e+05   -6.42283e+05    1.29554e+06    3.00814e+02
 Pres. DC (bar) Pressure (bar)   Constr. rmsd
   -2.22154e+02    7.74773e+01    0.00000e+00

           Step           Time
       25555000    51110.00000

   Energies (kJ/mol)
        G96Bond       G96Angle    Proper Dih.  Improper Dih.          LJ-14
    2.32451e+03    3.69194e+03    2.79934e+03    1.11057e+03   -3.43438e+02
     Coulomb-14        LJ (SR)  Disper. corr.   Coulomb (SR)   Coul. recip.
    2.83284e+04    1.23570e+05   -7.44597e+03   -9.39791e+05    5.24172e+03
      Potential    Kinetic En.   Total Energy  Conserved En.    Temperature
   -7.80514e+05    1.37107e+05   -6.43407e+05    1.29593e+06    2.98579e+02
 Pres. DC (bar) Pressure (bar)   Constr. rmsd
   -2.19772e+02   -8.63089e+01    0.00000e+00

           Step           Time
       25560000    51120.00000

   Energies (kJ/mol)
        G96Bond       G96Angle    Proper Dih.  Improper Dih.          LJ-14
    2.37188e+03    3.76437e+03    2.84186e+03    1.17633e+03   -3.19532e+02
     Coulomb-14        LJ (SR)  Disper. corr.   Coulomb (SR)   Coul. recip.
    2.81814e+04    1.24608e+05   -7.48398e+03   -9.41685e+05    5.22890e+03
      Potential    Kinetic En.   Total Energy  Conserved En.    Temperature
   -7.81316e+05    1.39106e+05   -6.42211e+05    1.29603e+06    3.02931e+02
 Pres. DC (bar) Pressure (bar)   Constr. rmsd
   -2.22019e+02    4.67448e+01    0.00000e+00

           Step           Time
       25565000    51130.00000

   Energies (kJ/mol)
        G96Bond       G96Angle    Proper Dih.  Improper Dih.          LJ-14
    2.43115e+03    3.73392e+03    2.74618e+03    1.16421e+03   -3.56412e+02
     Coulomb-14        LJ (SR)  Disper. corr.   Coulomb (SR)   Coul. recip.
    2.80755e+04    1.22828e+05   -7.44581e+03   -9.37164e+05    5.21817e+03
      Potential    Kinetic En.   Total Energy  Conserved En.    Temperature
   -7.78769e+05    1.38573e+05   -6.40196e+05    1.29642e+06    3.01770e+02
 Pres. DC (bar) Pressure (bar)   Constr. rmsd
   -2.19763e+02   -1.57124e+02    0.00000e+00

           Step           Time
       25570000    51140.00000

   Energies (kJ/mol)
        G96Bond       G96Angle    Proper Dih.  Improper Dih.          LJ-14
    2.32456e+03    3.96440e+03    2.81922e+03    1.14403e+03   -3.59931e+02
     Coulomb-14        LJ (SR)  Disper. corr.   Coulomb (SR)   Coul. recip.
    2.83172e+04    1.25255e+05   -7.42928e+03   -9.40377e+05    5.45056e+03
      Potential    Kinetic En.   Total Energy  Conserved En.    Temperature
   -7.78891e+05    1.38426e+05   -6.40465e+05    1.29660e+06    3.01452e+02
 Pres. DC (bar) Pressure (bar)   Constr. rmsd
   -2.18789e+02    1.54255e+02    0.00000e+00

           Step           Time
       25575000    51150.00000

   Energies (kJ/mol)
        G96Bond       G96Angle    Proper Dih.  Improper Dih.          LJ-14
    2.34266e+03    3.97143e+03    2.76681e+03    1.16001e+03   -3.07795e+02
     Coulomb-14        LJ (SR)  Disper. corr.   Coulomb (SR)   Coul. recip.
    2.83384e+04    1.23235e+05   -7.46312e+03   -9.40524e+05    5.22636e+03
      Potential    Kinetic En.   Total Energy  Conserved En.    Temperature
   -7.81254e+05    1.37967e+05   -6.43287e+05    1.29712e+06    3.00451e+02
 Pres. DC (bar) Pressure (bar)   Constr. rmsd
   -2.20784e+02   -4.04230e+01    0.00000e+00

           Step           Time
       25580000    51160.00000

   Energies (kJ/mol)
        G96Bond       G96Angle    Proper Dih.  Improper Dih.          LJ-14
    2.29736e+03    3.88716e+03    2.78593e+03    1.11181e+03   -3.00337e+02
     Coulomb-14        LJ (SR)  Disper. corr.   Coulomb (SR)   Coul. recip.
    2.83315e+04    1.23456e+05   -7.47331e+03   -9.39267e+05    5.32415e+03
      Potential    Kinetic En.   Total Energy  Conserved En.    Temperature
   -7.79846e+05    1.37530e+05   -6.42317e+05    1.29724e+06    2.99499e+02
 Pres. DC (bar) Pressure (bar)   Constr. rmsd
   -2.21387e+02    2.71637e+01    0.00000e+00

           Step           Time
       25585000    51170.00000

   Energies (kJ/mol)
        G96Bond       G96Angle    Proper Dih.  Improper Dih.          LJ-14
    2.30719e+03    4.00552e+03    2.75350e+03    1.12593e+03   -3.35463e+02
     Coulomb-14        LJ (SR)  Disper. corr.   Coulomb (SR)   Coul. recip.
    2.82215e+04    1.23521e+05   -7.41984e+03   -9.39346e+05    5.35094e+03
      Potential    Kinetic En.   Total Energy  Conserved En.    Temperature
   -7.79815e+05    1.38636e+05   -6.41179e+05    1.29736e+06    3.01909e+02
 Pres. DC (bar) Pressure (bar)   Constr. rmsd
   -2.18235e+02   -7.54706e+01    0.00000e+00

           Step           Time
       25590000    51180.00000

   Energies (kJ/mol)
        G96Bond       G96Angle    Proper Dih.  Improper Dih.          LJ-14
    2.54799e+03    3.73267e+03    2.83518e+03    1.07709e+03   -2.85842e+02
     Coulomb-14        LJ (SR)  Disper. corr.   Coulomb (SR)   Coul. recip.
    2.83416e+04    1.25519e+05   -7.46462e+03   -9.41882e+05    5.24647e+03
      Potential    Kinetic En.   Total Energy  Conserved En.    Temperature
   -7.80332e+05    1.38138e+05   -6.42195e+05    1.29780e+06    3.00823e+02
 Pres. DC (bar) Pressure (bar)   Constr. rmsd
   -2.20873e+02    1.90545e+02    0.00000e+00

           Step           Time
       25595000    51190.00000

   Energies (kJ/mol)
        G96Bond       G96Angle    Proper Dih.  Improper Dih.          LJ-14
    2.33962e+03    3.81675e+03    2.81140e+03    1.11419e+03   -2.75677e+02
     Coulomb-14        LJ (SR)  Disper. corr.   Coulomb (SR)   Coul. recip.
    2.82760e+04    1.23217e+05   -7.39263e+03   -9.38433e+05    5.35516e+03
      Potential    Kinetic En.   Total Energy  Conserved En.    Temperature
   -7.79171e+05    1.38788e+05   -6.40383e+05    1.29803e+06    3.02240e+02
 Pres. DC (bar) Pressure (bar)   Constr. rmsd
   -2.16638e+02   -1.39989e+02    0.00000e+00

           Step           Time
       25600000    51200.00000

   Energies (kJ/mol)
        G96Bond       G96Angle    Proper Dih.  Improper Dih.          LJ-14
    2.30923e+03    3.61153e+03    2.83691e+03    1.18231e+03   -3.01850e+02
     Coulomb-14        LJ (SR)  Disper. corr.   Coulomb (SR)   Coul. recip.
    2.82941e+04    1.21159e+05   -7.41873e+03   -9.37247e+05    5.22531e+03
      Potential    Kinetic En.   Total Energy  Conserved En.    Temperature
   -7.80349e+05    1.37755e+05   -6.42593e+05    1.29854e+06    2.99990e+02
 Pres. DC (bar) Pressure (bar)   Constr. rmsd
   -2.18169e+02   -2.89166e+02    0.00000e+00

           Step           Time
       25605000    51210.00000

   Energies (kJ/mol)
        G96Bond       G96Angle    Proper Dih.  Improper Dih.          LJ-14
    2.38555e+03    3.73009e+03    2.77352e+03    1.16048e+03   -3.00094e+02
     Coulomb-14        LJ (SR)  Disper. corr.   Coulomb (SR)   Coul. recip.
    2.83639e+04    1.23582e+05   -7.47938e+03   -9.40555e+05    5.29720e+03
      Potential    Kinetic En.   Total Energy  Conserved En.    Temperature
   -7.81042e+05    1.38294e+05   -6.42747e+05    1.29909e+06    3.01164e+02
 Pres. DC (bar) Pressure (bar)   Constr. rmsd
   -2.21746e+02    7.60575e+01    0.00000e+00

           Step           Time
       25610000    51220.00000

   Energies (kJ/mol)
        G96Bond       G96Angle    Proper Dih.  Improper Dih.          LJ-14
    2.30230e+03    3.62787e+03    2.90923e+03    1.05902e+03   -3.11382e+02
     Coulomb-14        LJ (SR)  Disper. corr.   Coulomb (SR)   Coul. recip.
    2.84103e+04    1.24648e+05   -7.42594e+03   -9.39896e+05    5.35666e+03
      Potential    Kinetic En.   Total Energy  Conserved En.    Temperature
   -7.79320e+05    1.36365e+05   -6.42955e+05    1.29937e+06    2.96963e+02
 Pres. DC (bar) Pressure (bar)   Constr. rmsd
   -2.18593e+02   -8.34939e+01    0.00000e+00

           Step           Time
       25615000    51230.00000

   Energies (kJ/mol)
        G96Bond       G96Angle    Proper Dih.  Improper Dih.          LJ-14
    2.33310e+03    3.70374e+03    2.84546e+03    1.16579e+03   -3.13986e+02
     Coulomb-14        LJ (SR)  Disper. corr.   Coulomb (SR)   Coul. recip.
    2.82945e+04    1.23220e+05   -7.50045e+03   -9.40614e+05    5.19127e+03
      Potential    Kinetic En.   Total Energy  Conserved En.    Temperature
   -7.81675e+05    1.37523e+05   -6.44151e+05    1.29970e+06    2.99485e+02
 Pres. DC (bar) Pressure (bar)   Constr. rmsd
   -2.22996e+02    6.28710e+01    0.00000e+00

           Step           Time
       25620000    51240.00000

   Energies (kJ/mol)
        G96Bond       G96Angle    Proper Dih.  Improper Dih.          LJ-14
    2.39769e+03    3.63351e+03    2.78870e+03    1.11322e+03   -3.31948e+02
     Coulomb-14        LJ (SR)  Disper. corr.   Coulomb (SR)   Coul. recip.
    2.82965e+04    1.23827e+05   -7.43514e+03   -9.41220e+05    5.31820e+03
      Potential    Kinetic En.   Total Energy  Conserved En.    Temperature
   -7.81613e+05    1.36819e+05   -6.44793e+05    1.29994e+06    2.97952e+02
 Pres. DC (bar) Pressure (bar)   Constr. rmsd
   -2.19134e+02   -1.41350e+02    0.00000e+00

           Step           Time
       25625000    51250.00000

   Energies (kJ/mol)
        G96Bond       G96Angle    Proper Dih.  Improper Dih.          LJ-14
    2.33527e+03    3.82764e+03    2.94467e+03    1.09016e+03   -3.17156e+02
     Coulomb-14        LJ (SR)  Disper. corr.   Coulomb (SR)   Coul. recip.
    2.85950e+04    1.24434e+05   -7.45553e+03   -9.41626e+05    5.33437e+03
      Potential    Kinetic En.   Total Energy  Conserved En.    Temperature
   -7.80837e+05    1.37787e+05   -6.43050e+05    1.30056e+06    3.00059e+02
 Pres. DC (bar) Pressure (bar)   Constr. rmsd
   -2.20336e+02    6.52408e+01    0.00000e+00

           Step           Time
       25630000    51260.00000

   Energies (kJ/mol)
        G96Bond       G96Angle    Proper Dih.  Improper Dih.          LJ-14
    2.27234e+03    3.81215e+03    2.81183e+03    1.11207e+03   -3.80383e+02
     Coulomb-14        LJ (SR)  Disper. corr.   Coulomb (SR)   Coul. recip.
    2.83320e+04    1.24698e+05   -7.46807e+03   -9.42199e+05    5.42586e+03
      Potential    Kinetic En.   Total Energy  Conserved En.    Temperature
   -7.81583e+05    1.37908e+05   -6.43674e+05    1.30089e+06    3.00323e+02
 Pres. DC (bar) Pressure (bar)   Constr. rmsd
   -2.21077e+02    3.28373e+01    0.00000e+00

           Step           Time
       25635000    51270.00000

   Energies (kJ/mol)
        G96Bond       G96Angle    Proper Dih.  Improper Dih.          LJ-14
    2.37210e+03    3.75407e+03    2.86054e+03    1.13914e+03   -4.79408e+02
     Coulomb-14        LJ (SR)  Disper. corr.   Coulomb (SR)   Coul. recip.
    2.82159e+04    1.23873e+05   -7.45659e+03   -9.39293e+05    5.33266e+03
      Potential    Kinetic En.   Total Energy  Conserved En.    Temperature
   -7.79681e+05    1.38796e+05   -6.40885e+05    1.30110e+06    3.02257e+02
 Pres. DC (bar) Pressure (bar)   Constr. rmsd
   -2.20399e+02   -6.14784e+01    0.00000e+00

           Step           Time
       25640000    51280.00000

   Energies (kJ/mol)
        G96Bond       G96Angle    Proper Dih.  Improper Dih.          LJ-14
    2.29589e+03    3.78057e+03    2.78264e+03    1.06646e+03   -2.63890e+02
     Coulomb-14        LJ (SR)  Disper. corr.   Coulomb (SR)   Coul. recip.
    2.85096e+04    1.25027e+05   -7.50423e+03   -9.42229e+05    5.23184e+03
      Potential    Kinetic En.   Total Energy  Conserved En.    Temperature
   -7.81303e+05    1.38763e+05   -6.42541e+05    1.30161e+06    3.02184e+02
 Pres. DC (bar) Pressure (bar)   Constr. rmsd
   -2.23221e+02    2.08119e+02    0.00000e+00

           Step           Time
       25645000    51290.00000

   Energies (kJ/mol)
        G96Bond       G96Angle    Proper Dih.  Improper Dih.          LJ-14
    2.37127e+03    3.72026e+03    2.81550e+03    1.10010e+03   -2.99150e+02
     Coulomb-14        LJ (SR)  Disper. corr.   Coulomb (SR)   Coul. recip.
    2.83140e+04    1.23908e+05   -7.50342e+03   -9.41456e+05    5.23562e+03
      Potential    Kinetic En.   Total Energy  Conserved En.    Temperature
   -7.81794e+05    1.37550e+05   -6.44244e+05    1.30218e+06    2.99542e+02
 Pres. DC (bar) Pressure (bar)   Constr. rmsd
   -2.23172e+02    6.29477e+01    0.00000e+00

           Step           Time
       25650000    51300.00000

   Energies (kJ/mol)
        G96Bond       G96Angle    Proper Dih.  Improper Dih.          LJ-14
    2.49652e+03    3.68613e+03    2.80481e+03    1.08460e+03   -2.59841e+02
     Coulomb-14        LJ (SR)  Disper. corr.   Coulomb (SR)   Coul. recip.
    2.83829e+04    1.24217e+05   -7.45365e+03   -9.40312e+05    5.27682e+03
      Potential    Kinetic En.   Total Energy  Conserved En.    Temperature
   -7.80077e+05    1.38533e+05   -6.41544e+05    1.30234e+06    3.01683e+02
 Pres. DC (bar) Pressure (bar)   Constr. rmsd
   -2.20225e+02   -1.50161e+01    0.00000e+00

           Step           Time
       25655000    51310.00000

   Energies (kJ/mol)
        G96Bond       G96Angle    Proper Dih.  Improper Dih.          LJ-14
    2.53056e+03    3.71998e+03    2.81701e+03    1.11708e+03   -2.54423e+02
     Coulomb-14        LJ (SR)  Disper. corr.   Coulomb (SR)   Coul. recip.
    2.83169e+04    1.22477e+05   -7.43226e+03   -9.37980e+05    5.39052e+03
      Potential    Kinetic En.   Total Energy  Conserved En.    Temperature
   -7.79298e+05    1.38737e+05   -6.40561e+05    1.30251e+06    3.02128e+02
 Pres. DC (bar) Pressure (bar)   Constr. rmsd
   -2.18964e+02   -1.69591e+02    0.00000e+00

           Step           Time
       25660000    51320.00000

   Energies (kJ/mol)
        G96Bond       G96Angle    Proper Dih.  Improper Dih.          LJ-14
    2.22958e+03    3.72255e+03    2.79042e+03    1.12722e+03   -3.09569e+02
     Coulomb-14        LJ (SR)  Disper. corr.   Coulomb (SR)   Coul. recip.
    2.84125e+04    1.25005e+05   -7.47742e+03   -9.42789e+05    5.16386e+03
      Potential    Kinetic En.   Total Energy  Conserved En.    Temperature
   -7.82125e+05    1.38136e+05   -6.43989e+05    1.30279e+06    3.00820e+02
 Pres. DC (bar) Pressure (bar)   Constr. rmsd
   -2.21630e+02    1.22562e+02    0.00000e+00

           Step           Time
       25665000    51330.00000

   Energies (kJ/mol)
        G96Bond       G96Angle    Proper Dih.  Improper Dih.          LJ-14
    2.20632e+03    3.69834e+03    2.78887e+03    1.13852e+03   -2.27609e+02
     Coulomb-14        LJ (SR)  Disper. corr.   Coulomb (SR)   Coul. recip.
    2.84427e+04    1.23368e+05   -7.46423e+03   -9.39902e+05    5.14489e+03
      Potential    Kinetic En.   Total Energy  Conserved En.    Temperature
   -7.80807e+05    1.36635e+05   -6.44171e+05    1.30333e+06    2.97551e+02
 Pres. DC (bar) Pressure (bar)   Constr. rmsd
   -2.20850e+02   -6.88611e+01    0.00000e+00

           Step           Time
       25670000    51340.00000

   Energies (kJ/mol)
        G96Bond       G96Angle    Proper Dih.  Improper Dih.          LJ-14
    2.28377e+03    3.91844e+03    2.77346e+03    1.07260e+03   -3.21068e+02
     Coulomb-14        LJ (SR)  Disper. corr.   Coulomb (SR)   Coul. recip.
    2.82068e+04    1.21914e+05   -7.45817e+03   -9.37425e+05    5.21871e+03
      Potential    Kinetic En.   Total Energy  Conserved En.    Temperature
   -7.79817e+05    1.37579e+05   -6.42238e+05    1.30343e+06    2.99606e+02
 Pres. DC (bar) Pressure (bar)   Constr. rmsd
   -2.20492e+02   -1.90949e+02    0.00000e+00

           Step           Time
       25675000    51350.00000

   Energies (kJ/mol)
        G96Bond       G96Angle    Proper Dih.  Improper Dih.          LJ-14
    2.47246e+03    4.00293e+03    2.85127e+03    1.06133e+03   -2.31648e+02
     Coulomb-14        LJ (SR)  Disper. corr.   Coulomb (SR)   Coul. recip.
    2.85184e+04    1.24644e+05   -7.48064e+03   -9.40727e+05    5.11019e+03
      Potential    Kinetic En.   Total Energy  Conserved En.    Temperature
   -7.79778e+05    1.38318e+05   -6.41461e+05    1.30370e+06    3.01214e+02
 Pres. DC (bar) Pressure (bar)   Constr. rmsd
   -2.21821e+02    2.60269e+02    0.00000e+00

           Step           Time
       25680000    51360.00000

   Energies (kJ/mol)
        G96Bond       G96Angle    Proper Dih.  Improper Dih.          LJ-14
    2.41440e+03    3.79133e+03    2.77271e+03    1.18797e+03   -3.58695e+02
     Coulomb-14        LJ (SR)  Disper. corr.   Coulomb (SR)   Coul. recip.
    2.83973e+04    1.24431e+05   -7.46800e+03   -9.39782e+05    5.34966e+03
      Potential    Kinetic En.   Total Energy  Conserved En.    Temperature
   -7.79264e+05    1.38155e+05   -6.41109e+05    1.30407e+06    3.00861e+02
 Pres. DC (bar) Pressure (bar)   Constr. rmsd
   -2.21073e+02    1.31746e+02    0.00000e+00

           Step           Time
       25685000    51370.00000

   Energies (kJ/mol)
        G96Bond       G96Angle    Proper Dih.  Improper Dih.          LJ-14
    2.41081e+03    3.54001e+03    2.88876e+03    1.13169e+03   -2.79157e+02
     Coulomb-14        LJ (SR)  Disper. corr.   Coulomb (SR)   Coul. recip.
    2.85906e+04    1.23597e+05   -7.47229e+03   -9.40119e+05    5.23251e+03
      Potential    Kinetic En.   Total Energy  Conserved En.    Temperature
   -7.80478e+05    1.38224e+05   -6.42254e+05    1.30436e+06    3.01011e+02
 Pres. DC (bar) Pressure (bar)   Constr. rmsd
   -2.21326e+02    1.85665e+01    0.00000e+00

           Step           Time
       25690000    51380.00000

   Energies (kJ/mol)
        G96Bond       G96Angle    Proper Dih.  Improper Dih.          LJ-14
    2.37757e+03    3.77318e+03    2.80547e+03    1.13649e+03   -3.35517e+02
     Coulomb-14        LJ (SR)  Disper. corr.   Coulomb (SR)   Coul. recip.
    2.81568e+04    1.24290e+05   -7.45172e+03   -9.41520e+05    5.24351e+03
      Potential    Kinetic En.   Total Energy  Conserved En.    Temperature
   -7.81524e+05    1.37566e+05   -6.43957e+05    1.30493e+06    2.99578e+02
 Pres. DC (bar) Pressure (bar)   Constr. rmsd
   -2.20111e+02   -5.08920e+01    0.00000e+00

           Step           Time
       25695000    51390.00000

   Energies (kJ/mol)
        G96Bond       G96Angle    Proper Dih.  Improper Dih.          LJ-14
    2.23943e+03    3.74486e+03    2.91722e+03    1.16486e+03   -2.97607e+02
     Coulomb-14        LJ (SR)  Disper. corr.   Coulomb (SR)   Coul. recip.
    2.84269e+04    1.23856e+05   -7.39852e+03   -9.38782e+05    5.31779e+03
      Potential    Kinetic En.   Total Energy  Conserved En.    Temperature
   -7.78811e+05    1.38780e+05   -6.40030e+05    1.30526e+06    3.02222e+02
 Pres. DC (bar) Pressure (bar)   Constr. rmsd
   -2.16984e+02    1.85551e+00    0.00000e+00

           Step           Time
       25700000    51400.00000

   Energies (kJ/mol)
        G96Bond       G96Angle    Proper Dih.  Improper Dih.          LJ-14
    2.35096e+03    3.55841e+03    2.90544e+03    1.06549e+03   -2.97829e+02
     Coulomb-14        LJ (SR)  Disper. corr.   Coulomb (SR)   Coul. recip.
    2.84719e+04    1.24252e+05   -7.47652e+03   -9.40816e+05    5.26196e+03
      Potential    Kinetic En.   Total Energy  Conserved En.    Temperature
   -7.80724e+05    1.37017e+05   -6.43707e+05    1.30553e+06    2.98382e+02
 Pres. DC (bar) Pressure (bar)   Constr. rmsd
   -2.21577e+02    1.59268e+01    0.00000e+00

           Step           Time
       25705000    51410.00000

   Energies (kJ/mol)
        G96Bond       G96Angle    Proper Dih.  Improper Dih.          LJ-14
    2.31306e+03    3.51489e+03    2.89767e+03    1.00250e+03   -3.25106e+02
     Coulomb-14        LJ (SR)  Disper. corr.   Coulomb (SR)   Coul. recip.
    2.84026e+04    1.23396e+05   -7.43395e+03   -9.39252e+05    5.23855e+03
      Potential    Kinetic En.   Total Energy  Conserved En.    Temperature
   -7.80246e+05    1.36333e+05   -6.43912e+05    1.30598e+06    2.96894e+02
 Pres. DC (bar) Pressure (bar)   Constr. rmsd
   -2.19064e+02   -8.23012e+01    0.00000e+00

           Step           Time
       25710000    51420.00000

   Energies (kJ/mol)
        G96Bond       G96Angle    Proper Dih.  Improper Dih.          LJ-14
    2.49557e+03    3.88266e+03    2.83620e+03    1.19538e+03   -3.55707e+02
     Coulomb-14        LJ (SR)  Disper. corr.   Coulomb (SR)   Coul. recip.
    2.82598e+04    1.25275e+05   -7.53064e+03   -9.42717e+05    5.17443e+03
      Potential    Kinetic En.   Total Energy  Conserved En.    Temperature
   -7.81484e+05    1.38083e+05   -6.43401e+05    1.30625e+06    3.00704e+02
 Pres. DC (bar) Pressure (bar)   Constr. rmsd
   -2.24793e+02    2.08561e+02    0.00000e+00

           Step           Time
       25715000    51430.00000

   Energies (kJ/mol)
        G96Bond       G96Angle    Proper Dih.  Improper Dih.          LJ-14
    2.38799e+03    3.67704e+03    2.80101e+03    1.09812e+03   -2.74205e+02
     Coulomb-14        LJ (SR)  Disper. corr.   Coulomb (SR)   Coul. recip.
    2.81825e+04    1.22686e+05   -7.45045e+03   -9.38684e+05    5.20336e+03
      Potential    Kinetic En.   Total Energy  Conserved En.    Temperature
   -7.80372e+05    1.38388e+05   -6.41984e+05    1.30649e+06    3.01368e+02
 Pres. DC (bar) Pressure (bar)   Constr. rmsd
   -2.20036e+02   -1.41139e+02    0.00000e+00

           Step           Time
       25720000    51440.00000

   Energies (kJ/mol)
        G96Bond       G96Angle    Proper Dih.  Improper Dih.          LJ-14
    2.30580e+03    3.89140e+03    2.85013e+03    1.11124e+03   -3.41230e+02
     Coulomb-14        LJ (SR)  Disper. corr.   Coulomb (SR)   Coul. recip.
    2.83153e+04    1.23349e+05   -7.40353e+03   -9.37772e+05    5.25837e+03
      Potential    Kinetic En.   Total Energy  Conserved En.    Temperature
   -7.78435e+05    1.39654e+05   -6.38781e+05    1.30678e+06    3.04126e+02
 Pres. DC (bar) Pressure (bar)   Constr. rmsd
   -2.17277e+02   -5.33383e+01    0.00000e+00

           Step           Time
       25725000    51450.00000

   Energies (kJ/mol)
        G96Bond       G96Angle    Proper Dih.  Improper Dih.          LJ-14
    2.39230e+03    3.70195e+03    2.99548e+03    1.08510e+03   -3.55400e+02
     Coulomb-14        LJ (SR)  Disper. corr.   Coulomb (SR)   Coul. recip.
    2.84622e+04    1.23885e+05   -7.49196e+03   -9.40552e+05    5.12279e+03
      Potential    Kinetic En.   Total Energy  Conserved En.    Temperature
   -7.80755e+05    1.39126e+05   -6.41629e+05    1.30742e+06    3.02975e+02
 Pres. DC (bar) Pressure (bar)   Constr. rmsd
   -2.22492e+02    7.08795e+01    0.00000e+00

           Step           Time
       25730000    51460.00000

   Energies (kJ/mol)
        G96Bond       G96Angle    Proper Dih.  Improper Dih.          LJ-14
    2.24159e+03    3.71700e+03    2.88081e+03    1.12186e+03   -3.79435e+02
     Coulomb-14        LJ (SR)  Disper. corr.   Coulomb (SR)   Coul. recip.
    2.82162e+04    1.23716e+05   -7.46208e+03   -9.40533e+05    5.28307e+03
      Potential    Kinetic En.   Total Energy  Conserved En.    Temperature
   -7.81197e+05    1.39219e+05   -6.41978e+05    1.30795e+06    3.03177e+02
 Pres. DC (bar) Pressure (bar)   Constr. rmsd
   -2.20723e+02   -7.24944e+01    0.00000e+00

           Step           Time
       25735000    51470.00000

   Energies (kJ/mol)
        G96Bond       G96Angle    Proper Dih.  Improper Dih.          LJ-14
    2.41591e+03    3.59294e+03    2.97203e+03    1.03195e+03   -3.32967e+02
     Coulomb-14        LJ (SR)  Disper. corr.   Coulomb (SR)   Coul. recip.
    2.83705e+04    1.26834e+05   -7.50744e+03   -9.44202e+05    5.04346e+03
      Potential    Kinetic En.   Total Energy  Conserved En.    Temperature
   -7.81782e+05    1.39060e+05   -6.42722e+05    1.30814e+06    3.02832e+02
 Pres. DC (bar) Pressure (bar)   Constr. rmsd
   -2.23411e+02    3.03903e+02    0.00000e+00

           Step           Time
       25740000    51480.00000

   Energies (kJ/mol)
        G96Bond       G96Angle    Proper Dih.  Improper Dih.          LJ-14
    2.41162e+03    3.83367e+03    2.77107e+03    1.20729e+03   -3.51617e+02
     Coulomb-14        LJ (SR)  Disper. corr.   Coulomb (SR)   Coul. recip.
    2.83628e+04    1.24685e+05   -7.45794e+03   -9.41303e+05    5.37168e+03
      Potential    Kinetic En.   Total Energy  Conserved En.    Temperature
   -7.80469e+05    1.37893e+05   -6.42577e+05    1.30846e+06    3.00289e+02
 Pres. DC (bar) Pressure (bar)   Constr. rmsd
   -2.20479e+02    5.46973e+01    0.00000e+00

           Step           Time
       25745000    51490.00000

   Energies (kJ/mol)
        G96Bond       G96Angle    Proper Dih.  Improper Dih.          LJ-14
    2.37365e+03    3.88982e+03    2.85109e+03    1.09255e+03   -3.15083e+02
     Coulomb-14        LJ (SR)  Disper. corr.   Coulomb (SR)   Coul. recip.
    2.81799e+04    1.24922e+05   -7.50505e+03   -9.41873e+05    5.21648e+03
      Potential    Kinetic En.   Total Energy  Conserved En.    Temperature
   -7.81168e+05    1.38901e+05   -6.42267e+05    1.30901e+06    3.02485e+02
 Pres. DC (bar) Pressure (bar)   Constr. rmsd
   -2.23269e+02    2.28772e+02    0.00000e+00

           Step           Time
       25750000    51500.00000

   Energies (kJ/mol)
        G96Bond       G96Angle    Proper Dih.  Improper Dih.          LJ-14
    2.19616e+03    3.79400e+03    2.88881e+03    1.16670e+03   -2.74797e+02
     Coulomb-14        LJ (SR)  Disper. corr.   Coulomb (SR)   Coul. recip.
    2.83659e+04    1.25545e+05   -7.46693e+03   -9.42882e+05    5.25864e+03
      Potential    Kinetic En.   Total Energy  Conserved En.    Temperature
   -7.81408e+05    1.36704e+05   -6.44704e+05    1.30920e+06    2.97700e+02
 Pres. DC (bar) Pressure (bar)   Constr. rmsd
   -2.21010e+02    1.78030e+02    0.00000e+00

           Step           Time
       25755000    51510.00000

   Energies (kJ/mol)
        G96Bond       G96Angle    Proper Dih.  Improper Dih.          LJ-14
    2.31072e+03    3.80151e+03    2.83176e+03    1.15770e+03   -2.61461e+02
     Coulomb-14        LJ (SR)  Disper. corr.   Coulomb (SR)   Coul. recip.
    2.84038e+04    1.24057e+05   -7.45781e+03   -9.39650e+05    5.26975e+03
      Potential    Kinetic En.   Total Energy  Conserved En.    Temperature
   -7.79538e+05    1.38305e+05   -6.41233e+05    1.30940e+06    3.01187e+02
 Pres. DC (bar) Pressure (bar)   Constr. rmsd
   -2.20471e+02    1.39632e+02    0.00000e+00

           Step           Time
       25760000    51520.00000

   Energies (kJ/mol)
        G96Bond       G96Angle    Proper Dih.  Improper Dih.          LJ-14
    2.35396e+03    3.56572e+03    2.81708e+03    1.08418e+03   -2.89374e+02
     Coulomb-14        LJ (SR)  Disper. corr.   Coulomb (SR)   Coul. recip.
    2.85501e+04    1.23117e+05   -7.42149e+03   -9.39400e+05    5.27820e+03
      Potential    Kinetic En.   Total Energy  Conserved En.    Temperature
   -7.80345e+05    1.38652e+05   -6.41693e+05    1.30962e+06    3.01943e+02
 Pres. DC (bar) Pressure (bar)   Constr. rmsd
   -2.18331e+02   -8.72959e+01    0.00000e+00

           Step           Time
       25765000    51530.00000

   Energies (kJ/mol)
        G96Bond       G96Angle    Proper Dih.  Improper Dih.          LJ-14
    2.16925e+03    3.78965e+03    2.83126e+03    1.14008e+03   -3.30952e+02
     Coulomb-14        LJ (SR)  Disper. corr.   Coulomb (SR)   Coul. recip.
    2.83274e+04    1.25637e+05   -7.47334e+03   -9.43606e+05    5.15972e+03
      Potential    Kinetic En.   Total Energy  Conserved En.    Temperature
   -7.82357e+05    1.37571e+05   -6.44785e+05    1.31028e+06    2.99590e+02
 Pres. DC (bar) Pressure (bar)   Constr. rmsd
   -2.21389e+02    1.49647e+02    0.00000e+00

           Step           Time
       25770000    51540.00000

   Energies (kJ/mol)
        G96Bond       G96Angle    Proper Dih.  Improper Dih.          LJ-14
    2.31929e+03    3.67972e+03    2.83598e+03    1.14776e+03   -2.92518e+02
     Coulomb-14        LJ (SR)  Disper. corr.   Coulomb (SR)   Coul. recip.
    2.83540e+04    1.26600e+05   -7.51757e+03   -9.44598e+05    5.11593e+03
      Potential    Kinetic En.   Total Energy  Conserved En.    Temperature
   -7.82355e+05    1.37752e+05   -6.44603e+05    1.31059e+06    2.99983e+02
 Pres. DC (bar) Pressure (bar)   Constr. rmsd
   -2.24014e+02    3.52809e+02    0.00000e+00

           Step           Time
       25775000    51550.00000

   Energies (kJ/mol)
        G96Bond       G96Angle    Proper Dih.  Improper Dih.          LJ-14
    2.28733e+03    3.72100e+03    2.81721e+03    1.00458e+03   -3.12039e+02
     Coulomb-14        LJ (SR)  Disper. corr.   Coulomb (SR)   Coul. recip.
    2.84163e+04    1.22557e+05   -7.45416e+03   -9.39234e+05    5.30142e+03
      Potential    Kinetic En.   Total Energy  Conserved En.    Temperature
   -7.80895e+05    1.37315e+05   -6.43580e+05    1.31108e+06    2.99032e+02
 Pres. DC (bar) Pressure (bar)   Constr. rmsd
   -2.20255e+02   -1.09483e+02    0.00000e+00

           Step           Time
       25780000    51560.00000

   Energies (kJ/mol)
        G96Bond       G96Angle    Proper Dih.  Improper Dih.          LJ-14
    2.28960e+03    3.58789e+03    2.82119e+03    1.19322e+03   -2.50520e+02
     Coulomb-14        LJ (SR)  Disper. corr.   Coulomb (SR)   Coul. recip.
    2.85691e+04    1.25844e+05   -7.48690e+03   -9.43597e+05    5.22579e+03
      Potential    Kinetic En.   Total Energy  Conserved En.    Temperature
   -7.81803e+05    1.37455e+05   -6.44349e+05    1.31174e+06    2.99336e+02
 Pres. DC (bar) Pressure (bar)   Constr. rmsd
   -2.22192e+02    3.40594e+02    0.00000e+00

           Step           Time
       25785000    51570.00000

   Energies (kJ/mol)
        G96Bond       G96Angle    Proper Dih.  Improper Dih.          LJ-14
    2.36685e+03    3.71304e+03    2.84304e+03    1.10707e+03   -2.80580e+02
     Coulomb-14        LJ (SR)  Disper. corr.   Coulomb (SR)   Coul. recip.
    2.83882e+04    1.23538e+05   -7.42741e+03   -9.38972e+05    5.41076e+03
      Potential    Kinetic En.   Total Energy  Conserved En.    Temperature
   -7.79312e+05    1.38193e+05   -6.41120e+05    1.31218e+06    3.00942e+02
 Pres. DC (bar) Pressure (bar)   Constr. rmsd
   -2.18679e+02   -1.14502e+02    0.00000e+00

           Step           Time
       25790000    51580.00000

   Energies (kJ/mol)
        G96Bond       G96Angle    Proper Dih.  Improper Dih.          LJ-14
    2.32214e+03    3.81872e+03    2.84211e+03    1.07671e+03   -2.77254e+02
     Coulomb-14        LJ (SR)  Disper. corr.   Coulomb (SR)   Coul. recip.
    2.82714e+04    1.24666e+05   -7.45140e+03   -9.40502e+05    5.30216e+03
      Potential    Kinetic En.   Total Energy  Conserved En.    Temperature
   -7.79931e+05    1.37524e+05   -6.42407e+05    1.31246e+06    2.99486e+02
 Pres. DC (bar) Pressure (bar)   Constr. rmsd
   -2.20092e+02    1.60552e+02    0.00000e+00

           Step           Time
       25795000    51590.00000

   Energies (kJ/mol)
        G96Bond       G96Angle    Proper Dih.  Improper Dih.          LJ-14
    2.33818e+03    3.64602e+03    2.96290e+03    1.10102e+03   -3.07567e+02
     Coulomb-14        LJ (SR)  Disper. corr.   Coulomb (SR)   Coul. recip.
    2.81829e+04    1.21730e+05   -7.42365e+03   -9.36578e+05    5.30960e+03
      Potential    Kinetic En.   Total Energy  Conserved En.    Temperature
   -7.79038e+05    1.37848e+05   -6.41191e+05    1.31250e+06    3.00191e+02
 Pres. DC (bar) Pressure (bar)   Constr. rmsd
   -2.18458e+02   -2.10020e+02    0.00000e+00

           Step           Time
       25800000    51600.00000

   Energies (kJ/mol)
        G96Bond       G96Angle    Proper Dih.  Improper Dih.          LJ-14
    2.39077e+03    3.90761e+03    2.74570e+03    1.10828e+03   -3.60254e+02
     Coulomb-14        LJ (SR)  Disper. corr.   Coulomb (SR)   Coul. recip.
    2.83130e+04    1.20696e+05   -7.44067e+03   -9.37074e+05    5.34744e+03
      Potential    Kinetic En.   Total Energy  Conserved En.    Temperature
   -7.80366e+05    1.37691e+05   -6.42676e+05    1.31297e+06    2.99850e+02
 Pres. DC (bar) Pressure (bar)   Constr. rmsd
   -2.19460e+02   -3.69836e+02    0.00000e+00

           Step           Time
       25805000    51610.00000

   Energies (kJ/mol)
        G96Bond       G96Angle    Proper Dih.  Improper Dih.          LJ-14
    2.35487e+03    3.72766e+03    2.83681e+03    1.15572e+03   -3.09728e+02
     Coulomb-14        LJ (SR)  Disper. corr.   Coulomb (SR)   Coul. recip.
    2.84257e+04    1.22987e+05   -7.41354e+03   -9.38448e+05    5.37711e+03
      Potential    Kinetic En.   Total Energy  Conserved En.    Temperature
   -7.79307e+05    1.37875e+05   -6.41432e+05    1.31334e+06    3.00250e+02
 Pres. DC (bar) Pressure (bar)   Constr. rmsd
   -2.17864e+02   -1.46658e+02    0.00000e+00

           Step           Time
       25810000    51620.00000

   Energies (kJ/mol)
        G96Bond       G96Angle    Proper Dih.  Improper Dih.          LJ-14
    2.34445e+03    3.61923e+03    2.83633e+03    1.13448e+03   -3.59100e+02
     Coulomb-14        LJ (SR)  Disper. corr.   Coulomb (SR)   Coul. recip.
    2.82413e+04    1.24875e+05   -7.45527e+03   -9.40784e+05    5.08326e+03
      Potential    Kinetic En.   Total Energy  Conserved En.    Temperature
   -7.80464e+05    1.37096e+05   -6.43368e+05    1.31351e+06    2.98555e+02
 Pres. DC (bar) Pressure (bar)   Constr. rmsd
   -2.20321e+02    7.80615e+01    0.00000e+00

           Step           Time
       25815000    51630.00000

   Energies (kJ/mol)
        G96Bond       G96Angle    Proper Dih.  Improper Dih.          LJ-14
    2.45077e+03    3.83662e+03    2.84725e+03    1.09661e+03   -2.87667e+02
     Coulomb-14        LJ (SR)  Disper. corr.   Coulomb (SR)   Coul. recip.
    2.81545e+04    1.22328e+05   -7.48288e+03   -9.38416e+05    5.37463e+03
      Potential    Kinetic En.   Total Energy  Conserved En.    Temperature
   -7.80099e+05    1.37561e+05   -6.42538e+05    1.31398e+06    2.99567e+02
 Pres. DC (bar) Pressure (bar)   Constr. rmsd
   -2.21954e+02   -1.93474e+02    0.00000e+00

           Step           Time
       25820000    51640.00000

   Energies (kJ/mol)
        G96Bond       G96Angle    Proper Dih.  Improper Dih.          LJ-14
    2.40760e+03    3.64613e+03    2.86689e+03    1.10602e+03   -3.34402e+02
     Coulomb-14        LJ (SR)  Disper. corr.   Coulomb (SR)   Coul. recip.
    2.81266e+04    1.24687e+05   -7.45189e+03   -9.41528e+05    5.37817e+03
      Potential    Kinetic En.   Total Energy  Conserved En.    Temperature
   -7.81096e+05    1.38065e+05   -6.43031e+05    1.31429e+06    3.00665e+02
 Pres. DC (bar) Pressure (bar)   Constr. rmsd
   -2.20121e+02    1.32111e+02    0.00000e+00

           Step           Time
       25825000    51650.00000

   Energies (kJ/mol)
        G96Bond       G96Angle    Proper Dih.  Improper Dih.          LJ-14
    2.27676e+03    3.74568e+03    2.88417e+03    1.18154e+03   -2.64937e+02
     Coulomb-14        LJ (SR)  Disper. corr.   Coulomb (SR)   Coul. recip.
    2.83569e+04    1.24157e+05   -7.45885e+03   -9.41046e+05    5.29642e+03
      Potential    Kinetic En.   Total Energy  Conserved En.    Temperature
   -7.80870e+05    1.37783e+05   -6.43087e+05    1.31456e+06    3.00051e+02
 Pres. DC (bar) Pressure (bar)   Constr. rmsd
   -2.20532e+02   -3.09974e+01    0.00000e+00

           Step           Time
       25830000    51660.00000

   Energies (kJ/mol)
        G96Bond       G96Angle    Proper Dih.  Improper Dih.          LJ-14
    2.46573e+03    3.98136e+03    2.93394e+03    1.09186e+03   -3.00407e+02
     Coulomb-14        LJ (SR)  Disper. corr.   Coulomb (SR)   Coul. recip.
    2.82585e+04    1.24514e+05   -7.47407e+03   -9.41424e+05    5.26503e+03
      Potential    Kinetic En.   Total Energy  Conserved En.    Temperature
   -7.80688e+05    1.37411e+05   -6.43276e+05    1.31501e+06    2.99241e+02
 Pres. DC (bar) Pressure (bar)   Constr. rmsd
   -2.21432e+02    5.82815e+01    0.00000e+00

           Step           Time
       25835000    51670.00000

   Energies (kJ/mol)
        G96Bond       G96Angle    Proper Dih.  Improper Dih.          LJ-14
    2.36229e+03    3.57875e+03    2.79571e+03    1.10043e+03   -3.00748e+02
     Coulomb-14        LJ (SR)  Disper. corr.   Coulomb (SR)   Coul. recip.
    2.82193e+04    1.23400e+05   -7.50248e+03   -9.40919e+05    5.25071e+03
      Potential    Kinetic En.   Total Energy  Conserved En.    Temperature
   -7.82015e+05    1.37113e+05   -6.44902e+05    1.31536e+06    2.98592e+02
 Pres. DC (bar) Pressure (bar)   Constr. rmsd
   -2.23116e+02   -5.43858e+01    0.00000e+00

           Step           Time
       25840000    51680.00000

   Energies (kJ/mol)
        G96Bond       G96Angle    Proper Dih.  Improper Dih.          LJ-14
    2.57504e+03    3.62964e+03    2.85568e+03    1.14775e+03   -2.87008e+02
     Coulomb-14        LJ (SR)  Disper. corr.   Coulomb (SR)   Coul. recip.
    2.82258e+04    1.24959e+05   -7.44996e+03   -9.41870e+05    5.30725e+03
      Potential    Kinetic En.   Total Energy  Conserved En.    Temperature
   -7.80907e+05    1.37565e+05   -6.43342e+05    1.31593e+06    2.99576e+02
 Pres. DC (bar) Pressure (bar)   Constr. rmsd
   -2.20007e+02    1.36129e+02    0.00000e+00

           Step           Time
       25845000    51690.00000

   Energies (kJ/mol)
        G96Bond       G96Angle    Proper Dih.  Improper Dih.          LJ-14
    2.42725e+03    3.79181e+03    2.90808e+03    1.15003e+03   -2.99343e+02
     Coulomb-14        LJ (SR)  Disper. corr.   Coulomb (SR)   Coul. recip.
    2.82906e+04    1.23478e+05   -7.43034e+03   -9.39047e+05    5.32361e+03
      Potential    Kinetic En.   Total Energy  Conserved En.    Temperature
   -7.79407e+05    1.38077e+05   -6.41331e+05    1.31620e+06    3.00690e+02
 Pres. DC (bar) Pressure (bar)   Constr. rmsd
   -2.18851e+02   -1.10637e+02    0.00000e+00

           Step           Time
       25850000    51700.00000

   Energies (kJ/mol)
        G96Bond       G96Angle    Proper Dih.  Improper Dih.          LJ-14
    2.50446e+03    3.71714e+03    2.88037e+03    1.12065e+03   -3.03063e+02
     Coulomb-14        LJ (SR)  Disper. corr.   Coulomb (SR)   Coul. recip.
    2.83730e+04    1.25792e+05   -7.49499e+03   -9.43284e+05    5.08444e+03
      Potential    Kinetic En.   Total Energy  Conserved En.    Temperature
   -7.81610e+05    1.39035e+05   -6.42575e+05    1.31656e+06    3.02777e+02
 Pres. DC (bar) Pressure (bar)   Constr. rmsd
   -2.22672e+02    8.64818e+01    0.00000e+00

           Step           Time
       25855000    51710.00000

   Energies (kJ/mol)
        G96Bond       G96Angle    Proper Dih.  Improper Dih.          LJ-14
    2.46139e+03    3.84679e+03    2.82375e+03    1.19993e+03   -2.68504e+02
     Coulomb-14        LJ (SR)  Disper. corr.   Coulomb (SR)   Coul. recip.
    2.85121e+04    1.22312e+05   -7.42546e+03   -9.36748e+05    5.31479e+03
      Potential    Kinetic En.   Total Energy  Conserved En.    Temperature
   -7.77972e+05    1.38866e+05   -6.39106e+05    1.31671e+06    3.02408e+02
 Pres. DC (bar) Pressure (bar)   Constr. rmsd
   -2.18565e+02   -1.23262e+02    0.00000e+00

           Step           Time
       25860000    51720.00000

   Energies (kJ/mol)
        G96Bond       G96Angle    Proper Dih.  Improper Dih.          LJ-14
    2.32784e+03    3.76678e+03    2.83325e+03    1.10740e+03   -3.10853e+02
     Coulomb-14        LJ (SR)  Disper. corr.   Coulomb (SR)   Coul. recip.
    2.84235e+04    1.21756e+05   -7.40432e+03   -9.38141e+05    5.29145e+03
      Potential    Kinetic En.   Total Energy  Conserved En.    Temperature
   -7.80350e+05    1.38478e+05   -6.41872e+05    1.31707e+06    3.01564e+02
 Pres. DC (bar) Pressure (bar)   Constr. rmsd
   -2.17323e+02   -2.51984e+02    0.00000e+00

           Step           Time
       25865000    51730.00000

   Energies (kJ/mol)
        G96Bond       G96Angle    Proper Dih.  Improper Dih.          LJ-14
    2.34421e+03    3.83251e+03    2.79682e+03    1.02631e+03   -3.29028e+02
     Coulomb-14        LJ (SR)  Disper. corr.   Coulomb (SR)   Coul. recip.
    2.84619e+04    1.24571e+05   -7.51717e+03   -9.42033e+05    5.15407e+03
      Potential    Kinetic En.   Total Energy  Conserved En.    Temperature
   -7.81693e+05    1.37858e+05   -6.43835e+05    1.31774e+06    3.00214e+02
 Pres. DC (bar) Pressure (bar)   Constr. rmsd
   -2.23990e+02    1.14590e+02    0.00000e+00

           Step           Time
       25870000    51740.00000

   Energies (kJ/mol)
        G96Bond       G96Angle    Proper Dih.  Improper Dih.          LJ-14
    2.55588e+03    3.90969e+03    2.80223e+03    1.12661e+03   -3.42648e+02
     Coulomb-14        LJ (SR)  Disper. corr.   Coulomb (SR)   Coul. recip.
    2.82782e+04    1.22600e+05   -7.44096e+03   -9.38048e+05    5.15448e+03
      Potential    Kinetic En.   Total Energy  Conserved En.    Temperature
   -7.79405e+05    1.38390e+05   -6.41014e+05    1.31843e+06    3.01373e+02
 Pres. DC (bar) Pressure (bar)   Constr. rmsd
   -2.19477e+02   -9.21851e+01    0.00000e+00

           Step           Time
       25875000    51750.00000

   Energies (kJ/mol)
        G96Bond       G96Angle    Proper Dih.  Improper Dih.          LJ-14
    2.55981e+03    3.74931e+03    2.77933e+03    1.15476e+03   -3.56500e+02
     Coulomb-14        LJ (SR)  Disper. corr.   Coulomb (SR)   Coul. recip.
    2.82234e+04    1.25001e+05   -7.49895e+03   -9.41867e+05    5.26673e+03
      Potential    Kinetic En.   Total Energy  Conserved En.    Temperature
   -7.80989e+05    1.37086e+05   -6.43903e+05    1.31862e+06    2.98532e+02
 Pres. DC (bar) Pressure (bar)   Constr. rmsd
   -2.22907e+02    9.93700e+01    0.00000e+00

           Step           Time
       25880000    51760.00000

   Energies (kJ/mol)
        G96Bond       G96Angle    Proper Dih.  Improper Dih.          LJ-14
    2.21573e+03    3.63415e+03    2.76714e+03    1.09767e+03   -2.91168e+02
     Coulomb-14        LJ (SR)  Disper. corr.   Coulomb (SR)   Coul. recip.
    2.83715e+04    1.23916e+05   -7.48811e+03   -9.42008e+05    5.14138e+03
      Potential    Kinetic En.   Total Energy  Conserved En.    Temperature
   -7.82643e+05    1.37381e+05   -6.45262e+05    1.31877e+06    2.99176e+02
 Pres. DC (bar) Pressure (bar)   Constr. rmsd
   -2.22264e+02    4.78514e+01    0.00000e+00

           Step           Time
       25885000    51770.00000

   Energies (kJ/mol)
        G96Bond       G96Angle    Proper Dih.  Improper Dih.          LJ-14
    2.32104e+03    3.87246e+03    2.96761e+03    1.10727e+03   -3.26129e+02
     Coulomb-14        LJ (SR)  Disper. corr.   Coulomb (SR)   Coul. recip.
    2.82354e+04    1.24915e+05   -7.48575e+03   -9.42355e+05    5.37405e+03
      Potential    Kinetic En.   Total Energy  Conserved En.    Temperature
   -7.81373e+05    1.37479e+05   -6.43895e+05    1.31892e+06    2.99388e+02
 Pres. DC (bar) Pressure (bar)   Constr. rmsd
   -2.22124e+02    1.46526e+02    0.00000e+00

           Step           Time
       25890000    51780.00000

   Energies (kJ/mol)
        G96Bond       G96Angle    Proper Dih.  Improper Dih.          LJ-14
    2.41876e+03    3.69206e+03    2.84034e+03    1.07066e+03   -2.41296e+02
     Coulomb-14        LJ (SR)  Disper. corr.   Coulomb (SR)   Coul. recip.
    2.82806e+04    1.25854e+05   -7.52837e+03   -9.44631e+05    5.20023e+03
      Potential    Kinetic En.   Total Energy  Conserved En.    Temperature
   -7.83045e+05    1.38471e+05   -6.44574e+05    1.31916e+06    3.01549e+02
 Pres. DC (bar) Pressure (bar)   Constr. rmsd
   -2.24657e+02    2.62453e+02    0.00000e+00

           Step           Time
       25895000    51790.00000

   Energies (kJ/mol)
        G96Bond       G96Angle    Proper Dih.  Improper Dih.          LJ-14
    2.47778e+03    3.73345e+03    2.82062e+03    1.15071e+03   -2.76883e+02
     Coulomb-14        LJ (SR)  Disper. corr.   Coulomb (SR)   Coul. recip.
    2.84914e+04    1.23279e+05   -7.46363e+03   -9.39294e+05    5.34001e+03
      Potential    Kinetic En.   Total Energy  Conserved En.    Temperature
   -7.79741e+05    1.37901e+05   -6.41840e+05    1.31948e+06    3.00307e+02
 Pres. DC (bar) Pressure (bar)   Constr. rmsd
   -2.20815e+02    2.70343e+01    0.00000e+00

           Step           Time
       25900000    51800.00000

   Energies (kJ/mol)
        G96Bond       G96Angle    Proper Dih.  Improper Dih.          LJ-14
    2.25345e+03    3.77472e+03    2.77440e+03    9.99599e+02   -3.06962e+02
     Coulomb-14        LJ (SR)  Disper. corr.   Coulomb (SR)   Coul. recip.
    2.82955e+04    1.23459e+05   -7.42975e+03   -9.40677e+05    5.30256e+03
      Potential    Kinetic En.   Total Energy  Conserved En.    Temperature
   -7.81554e+05    1.37418e+05   -6.44136e+05    1.31956e+06    2.99257e+02
 Pres. DC (bar) Pressure (bar)   Constr. rmsd
   -2.18817e+02   -7.57338e+01    0.00000e+00

           Step           Time
       25905000    51810.00000

   Energies (kJ/mol)
        G96Bond       G96Angle    Proper Dih.  Improper Dih.          LJ-14
    2.28379e+03    3.72086e+03    2.92187e+03    1.15016e+03   -3.19901e+02
     Coulomb-14        LJ (SR)  Disper. corr.   Coulomb (SR)   Coul. recip.
    2.84474e+04    1.25354e+05   -7.49060e+03   -9.42582e+05    5.30366e+03
      Potential    Kinetic En.   Total Energy  Conserved En.    Temperature
   -7.81211e+05    1.37030e+05   -6.44181e+05    1.31980e+06    2.98410e+02
 Pres. DC (bar) Pressure (bar)   Constr. rmsd
   -2.22411e+02    1.63069e+02    0.00000e+00

           Step           Time
       25910000    51820.00000

   Energies (kJ/mol)
        G96Bond       G96Angle    Proper Dih.  Improper Dih.          LJ-14
    2.29282e+03    3.83346e+03    2.80106e+03    1.15246e+03   -2.14415e+02
     Coulomb-14        LJ (SR)  Disper. corr.   Coulomb (SR)   Coul. recip.
    2.83023e+04    1.23768e+05   -7.49517e+03   -9.39200e+05    5.24452e+03
      Potential    Kinetic En.   Total Energy  Conserved En.    Temperature
   -7.79515e+05    1.38172e+05   -6.41343e+05    1.32014e+06    3.00898e+02
 Pres. DC (bar) Pressure (bar)   Constr. rmsd
   -2.22683e+02    1.84835e+02    0.00000e+00

           Step           Time
       25915000    51830.00000

   Energies (kJ/mol)
        G96Bond       G96Angle    Proper Dih.  Improper Dih.          LJ-14
    2.38172e+03    3.68374e+03    2.86975e+03    1.08288e+03   -2.79426e+02
     Coulomb-14        LJ (SR)  Disper. corr.   Coulomb (SR)   Coul. recip.
    2.84488e+04    1.25243e+05   -7.44432e+03   -9.40266e+05    5.29694e+03
      Potential    Kinetic En.   Total Energy  Conserved En.    Temperature
   -7.78983e+05    1.36878e+05   -6.42104e+05    1.32062e+06    2.98081e+02
 Pres. DC (bar) Pressure (bar)   Constr. rmsd
   -2.19675e+02    2.09915e+02    0.00000e+00

           Step           Time
       25920000    51840.00000

   Energies (kJ/mol)
        G96Bond       G96Angle    Proper Dih.  Improper Dih.          LJ-14
    2.28190e+03    3.80166e+03    2.82368e+03    1.12621e+03   -2.33491e+02
     Coulomb-14        LJ (SR)  Disper. corr.   Coulomb (SR)   Coul. recip.
    2.82218e+04    1.24530e+05   -7.46633e+03   -9.41634e+05    5.21662e+03
      Potential    Kinetic En.   Total Energy  Conserved En.    Temperature
   -7.81332e+05    1.36796e+05   -6.44536e+05    1.32074e+06    2.97902e+02
 Pres. DC (bar) Pressure (bar)   Constr. rmsd
   -2.20974e+02    1.12839e+02    0.00000e+00

           Step           Time
       25925000    51850.00000

   Energies (kJ/mol)
        G96Bond       G96Angle    Proper Dih.  Improper Dih.          LJ-14
    2.39695e+03    3.80590e+03    2.88243e+03    1.07961e+03   -3.93382e+02
     Coulomb-14        LJ (SR)  Disper. corr.   Coulomb (SR)   Coul. recip.
    2.83907e+04    1.24482e+05   -7.48416e+03   -9.42698e+05    5.22863e+03
      Potential    Kinetic En.   Total Energy  Conserved En.    Temperature
   -7.82310e+05    1.38254e+05   -6.44056e+05    1.32105e+06    3.01077e+02
 Pres. DC (bar) Pressure (bar)   Constr. rmsd
   -2.22030e+02    5.80853e+01    0.00000e+00

           Step           Time
       25930000    51860.00000

   Energies (kJ/mol)
        G96Bond       G96Angle    Proper Dih.  Improper Dih.          LJ-14
    2.48998e+03    3.67762e+03    2.81588e+03    1.09594e+03   -3.07832e+02
     Coulomb-14        LJ (SR)  Disper. corr.   Coulomb (SR)   Coul. recip.
    2.84169e+04    1.23604e+05   -7.44602e+03   -9.39670e+05    5.16389e+03
      Potential    Kinetic En.   Total Energy  Conserved En.    Temperature
   -7.80159e+05    1.37344e+05   -6.42815e+05    1.32132e+06    2.99094e+02
 Pres. DC (bar) Pressure (bar)   Constr. rmsd
   -2.19775e+02    6.06398e+00    0.00000e+00

           Step           Time
       25935000    51870.00000

   Energies (kJ/mol)
        G96Bond       G96Angle    Proper Dih.  Improper Dih.          LJ-14
    2.31553e+03    3.63126e+03    2.77576e+03    1.05747e+03   -3.00429e+02
     Coulomb-14        LJ (SR)  Disper. corr.   Coulomb (SR)   Coul. recip.
    2.81991e+04    1.25053e+05   -7.47251e+03   -9.42778e+05    5.43427e+03
      Potential    Kinetic En.   Total Energy  Conserved En.    Temperature
   -7.82085e+05    1.37553e+05   -6.44531e+05    1.32201e+06    2.99550e+02
 Pres. DC (bar) Pressure (bar)   Constr. rmsd
   -2.21340e+02    1.55120e+02    0.00000e+00

           Step           Time
       25940000    51880.00000

   Energies (kJ/mol)
        G96Bond       G96Angle    Proper Dih.  Improper Dih.          LJ-14
    2.57921e+03    3.75483e+03    2.92091e+03    1.09485e+03   -3.41961e+02
     Coulomb-14        LJ (SR)  Disper. corr.   Coulomb (SR)   Coul. recip.
    2.82200e+04    1.23350e+05   -7.46181e+03   -9.38883e+05    5.33673e+03
      Potential    Kinetic En.   Total Energy  Conserved En.    Temperature
   -7.79431e+05    1.38156e+05   -6.41275e+05    1.32215e+06    3.00862e+02
 Pres. DC (bar) Pressure (bar)   Constr. rmsd
   -2.20707e+02   -5.29751e+01    0.00000e+00

           Step           Time
       25945000    51890.00000

   Energies (kJ/mol)
        G96Bond       G96Angle    Proper Dih.  Improper Dih.          LJ-14
    2.48575e+03    3.65079e+03    2.77666e+03    1.07670e+03   -2.90267e+02
     Coulomb-14        LJ (SR)  Disper. corr.   Coulomb (SR)   Coul. recip.
    2.81162e+04    1.24047e+05   -7.48121e+03   -9.40157e+05    5.26556e+03
      Potential    Kinetic En.   Total Energy  Conserved En.    Temperature
   -7.80510e+05    1.37170e+05   -6.43340e+05    1.32245e+06    2.98716e+02
 Pres. DC (bar) Pressure (bar)   Constr. rmsd
   -2.21855e+02    5.39849e+01    0.00000e+00

           Step           Time
       25950000    51900.00000

   Energies (kJ/mol)
        G96Bond       G96Angle    Proper Dih.  Improper Dih.          LJ-14
    2.29749e+03    3.90426e+03    2.69635e+03    1.21258e+03   -2.54151e+02
     Coulomb-14        LJ (SR)  Disper. corr.   Coulomb (SR)   Coul. recip.
    2.80869e+04    1.23238e+05   -7.44764e+03   -9.38229e+05    5.34596e+03
      Potential    Kinetic En.   Total Energy  Conserved En.    Temperature
   -7.79149e+05    1.37967e+05   -6.41182e+05    1.32272e+06    3.00450e+02
 Pres. DC (bar) Pressure (bar)   Constr. rmsd
   -2.19871e+02   -8.79031e+01    0.00000e+00

           Step           Time
       25955000    51910.00000

   Energies (kJ/mol)
        G96Bond       G96Angle    Proper Dih.  Improper Dih.          LJ-14
    2.34273e+03    3.72790e+03    2.89728e+03    1.07383e+03   -2.52390e+02
     Coulomb-14        LJ (SR)  Disper. corr.   Coulomb (SR)   Coul. recip.
    2.83921e+04    1.26356e+05   -7.46774e+03   -9.43644e+05    5.29395e+03
      Potential    Kinetic En.   Total Energy  Conserved En.    Temperature
   -7.81280e+05    1.39168e+05   -6.42112e+05    1.32319e+06    3.03067e+02
 Pres. DC (bar) Pressure (bar)   Constr. rmsd
   -2.21058e+02    1.60220e+02    0.00000e+00

           Step           Time
       25960000    51920.00000

   Energies (kJ/mol)
        G96Bond       G96Angle    Proper Dih.  Improper Dih.          LJ-14
    2.52145e+03    3.56438e+03    2.82236e+03    1.10711e+03   -2.67223e+02
     Coulomb-14        LJ (SR)  Disper. corr.   Coulomb (SR)   Coul. recip.
    2.81902e+04    1.24560e+05   -7.42701e+03   -9.41428e+05    5.31140e+03
      Potential    Kinetic En.   Total Energy  Conserved En.    Temperature
   -7.81045e+05    1.37599e+05   -6.43446e+05    1.32362e+06    2.99650e+02
 Pres. DC (bar) Pressure (bar)   Constr. rmsd
   -2.18656e+02   -3.51312e+01    0.00000e+00

           Step           Time
       25965000    51930.00000

   Energies (kJ/mol)
        G96Bond       G96Angle    Proper Dih.  Improper Dih.          LJ-14
    2.30842e+03    3.73572e+03    2.81335e+03    1.13954e+03   -3.32718e+02
     Coulomb-14        LJ (SR)  Disper. corr.   Coulomb (SR)   Coul. recip.
    2.81210e+04    1.23222e+05   -7.42849e+03   -9.39930e+05    5.23190e+03
      Potential    Kinetic En.   Total Energy  Conserved En.    Temperature
   -7.81119e+05    1.36392e+05   -6.44727e+05    1.32381e+06    2.97020e+02
 Pres. DC (bar) Pressure (bar)   Constr. rmsd
   -2.18743e+02   -2.80165e+02    0.00000e+00

           Step           Time
       25970000    51940.00000

   Energies (kJ/mol)
        G96Bond       G96Angle    Proper Dih.  Improper Dih.          LJ-14
    2.48326e+03    3.86814e+03    2.77023e+03    1.16462e+03   -2.70362e+02
     Coulomb-14        LJ (SR)  Disper. corr.   Coulomb (SR)   Coul. recip.
    2.83048e+04    1.21866e+05   -7.45933e+03   -9.37777e+05    5.27917e+03
      Potential    Kinetic En.   Total Energy  Conserved En.    Temperature
   -7.79770e+05    1.37605e+05   -6.42166e+05    1.32458e+06    2.99662e+02
 Pres. DC (bar) Pressure (bar)   Constr. rmsd
   -2.20560e+02   -1.37868e+02    0.00000e+00

           Step           Time
       25975000    51950.00000

   Energies (kJ/mol)
        G96Bond       G96Angle    Proper Dih.  Improper Dih.          LJ-14
    2.37065e+03    3.66389e+03    2.80904e+03    1.08694e+03   -2.92013e+02
     Coulomb-14        LJ (SR)  Disper. corr.   Coulomb (SR)   Coul. recip.
    2.81573e+04    1.22686e+05   -7.43252e+03   -9.39125e+05    5.27587e+03
      Potential    Kinetic En.   Total Energy  Conserved En.    Temperature
   -7.80800e+05    1.36711e+05   -6.44089e+05    1.32477e+06    2.97716e+02
 Pres. DC (bar) Pressure (bar)   Constr. rmsd
   -2.18980e+02   -1.66239e+02    0.00000e+00

           Step           Time
       25980000    51960.00000

   Energies (kJ/mol)
        G96Bond       G96Angle    Proper Dih.  Improper Dih.          LJ-14
    2.24018e+03    4.02810e+03    2.86182e+03    1.17666e+03   -3.02180e+02
     Coulomb-14        LJ (SR)  Disper. corr.   Coulomb (SR)   Coul. recip.
    2.82833e+04    1.22355e+05   -7.44552e+03   -9.37997e+05    5.15016e+03
      Potential    Kinetic En.   Total Energy  Conserved En.    Temperature
   -7.79650e+05    1.38989e+05   -6.40661e+05    1.32505e+06    3.02677e+02
 Pres. DC (bar) Pressure (bar)   Constr. rmsd
   -2.19745e+02   -2.27032e+01    0.00000e+00

           Step           Time
       25985000    51970.00000

   Energies (kJ/mol)
        G96Bond       G96Angle    Proper Dih.  Improper Dih.          LJ-14
    2.36869e+03    3.78819e+03    2.82388e+03    1.03508e+03   -3.20740e+02
     Coulomb-14        LJ (SR)  Disper. corr.   Coulomb (SR)   Coul. recip.
    2.81931e+04    1.23506e+05   -7.43787e+03   -9.39792e+05    5.31833e+03
      Potential    Kinetic En.   Total Energy  Conserved En.    Temperature
   -7.80517e+05    1.37439e+05   -6.43078e+05    1.32557e+06    2.99301e+02
 Pres. DC (bar) Pressure (bar)   Constr. rmsd
   -2.19295e+02   -9.09160e+01    0.00000e+00

           Step           Time
       25990000    51980.00000

   Energies (kJ/mol)
        G96Bond       G96Angle    Proper Dih.  Improper Dih.          LJ-14
    2.26422e+03    3.64024e+03    2.82800e+03    1.06108e+03   -3.50136e+02
     Coulomb-14        LJ (SR)  Disper. corr.   Coulomb (SR)   Coul. recip.
    2.82451e+04    1.22923e+05   -7.46110e+03   -9.40359e+05    5.29407e+03
      Potential    Kinetic En.   Total Energy  Conserved En.    Temperature
   -7.81914e+05    1.37775e+05   -6.44140e+05    1.32567e+06    3.00033e+02
 Pres. DC (bar) Pressure (bar)   Constr. rmsd
   -2.20665e+02   -1.15058e+02    0.00000e+00

           Step           Time
       25995000    51990.00000

   Energies (kJ/mol)
        G96Bond       G96Angle    Proper Dih.  Improper Dih.          LJ-14
    2.24551e+03    3.81114e+03    2.83456e+03    1.09920e+03   -3.31869e+02
     Coulomb-14        LJ (SR)  Disper. corr.   Coulomb (SR)   Coul. recip.
    2.81027e+04    1.23118e+05   -7.44226e+03   -9.39535e+05    5.28373e+03
      Potential    Kinetic En.   Total Energy  Conserved En.    Temperature
   -7.80813e+05    1.37548e+05   -6.43265e+05    1.32582e+06    2.99539e+02
 Pres. DC (bar) Pressure (bar)   Constr. rmsd
   -2.19553e+02   -1.29491e+02    0.00000e+00

           Step           Time
       26000000    52000.00000

   Energies (kJ/mol)
        G96Bond       G96Angle    Proper Dih.  Improper Dih.          LJ-14
    2.33036e+03    3.69612e+03    2.73389e+03    1.11680e+03   -3.01248e+02
     Coulomb-14        LJ (SR)  Disper. corr.   Coulomb (SR)   Coul. recip.
    2.81934e+04    1.23472e+05   -7.44077e+03   -9.40665e+05    5.28613e+03
      Potential    Kinetic En.   Total Energy  Conserved En.    Temperature
   -7.81579e+05    1.36703e+05   -6.44875e+05    1.32609e+06    2.97699e+02
 Pres. DC (bar) Pressure (bar)   Constr. rmsd
   -2.19466e+02   -3.07544e+01    0.00000e+00

           Step           Time
       26005000    52010.00000

   Energies (kJ/mol)
        G96Bond       G96Angle    Proper Dih.  Improper Dih.          LJ-14
    2.32332e+03    3.69550e+03    2.83417e+03    1.13674e+03   -3.21733e+02
     Coulomb-14        LJ (SR)  Disper. corr.   Coulomb (SR)   Coul. recip.
    2.83058e+04    1.24324e+05   -7.46799e+03   -9.41351e+05    5.30890e+03
      Potential    Kinetic En.   Total Energy  Conserved En.    Temperature
   -7.81213e+05    1.36864e+05   -6.44349e+05    1.32674e+06    2.98049e+02
 Pres. DC (bar) Pressure (bar)   Constr. rmsd
   -2.21072e+02    1.40407e+02    0.00000e+00

           Step           Time
       26010000    52020.00000

   Energies (kJ/mol)
        G96Bond       G96Angle    Proper Dih.  Improper Dih.          LJ-14
    2.31306e+03    3.64723e+03    2.84629e+03    1.10604e+03   -2.29882e+02
     Coulomb-14        LJ (SR)  Disper. corr.   Coulomb (SR)   Coul. recip.
    2.81508e+04    1.26593e+05   -7.50142e+03   -9.44765e+05    5.24549e+03
      Potential    Kinetic En.   Total Energy  Conserved En.    Temperature
   -7.82594e+05    1.37341e+05   -6.45253e+05    1.32701e+06    2.99087e+02
 Pres. DC (bar) Pressure (bar)   Constr. rmsd
   -2.23054e+02    1.79646e+02    0.00000e+00

           Step           Time
       26015000    52030.00000

   Energies (kJ/mol)
        G96Bond       G96Angle    Proper Dih.  Improper Dih.          LJ-14
    2.29688e+03    3.81439e+03    2.81930e+03    1.18713e+03   -2.46800e+02
     Coulomb-14        LJ (SR)  Disper. corr.   Coulomb (SR)   Coul. recip.
    2.82507e+04    1.23673e+05   -7.52762e+03   -9.39991e+05    5.14917e+03
      Potential    Kinetic En.   Total Energy  Conserved En.    Temperature
   -7.80575e+05    1.38929e+05   -6.41646e+05    1.32727e+06    3.02546e+02
 Pres. DC (bar) Pressure (bar)   Constr. rmsd
   -2.24612e+02    1.59027e+02    0.00000e+00

           Step           Time
       26020000    52040.00000

   Energies (kJ/mol)
        G96Bond       G96Angle    Proper Dih.  Improper Dih.          LJ-14
    2.37008e+03    3.72309e+03    2.83957e+03    1.19125e+03   -2.68783e+02
     Coulomb-14        LJ (SR)  Disper. corr.   Coulomb (SR)   Coul. recip.
    2.80102e+04    1.24771e+05   -7.50684e+03   -9.40976e+05    5.30732e+03
      Potential    Kinetic En.   Total Energy  Conserved En.    Temperature
   -7.80538e+05    1.37565e+05   -6.42974e+05    1.32799e+06    2.99575e+02
 Pres. DC (bar) Pressure (bar)   Constr. rmsd
   -2.23376e+02    2.88057e+02    0.00000e+00

           Step           Time
       26025000    52050.00000

   Energies (kJ/mol)
        G96Bond       G96Angle    Proper Dih.  Improper Dih.          LJ-14
    2.45182e+03    3.54025e+03    2.88715e+03    1.14881e+03   -3.14752e+02
     Coulomb-14        LJ (SR)  Disper. corr.   Coulomb (SR)   Coul. recip.
    2.82828e+04    1.25377e+05   -7.47375e+03   -9.42927e+05    5.28190e+03
      Potential    Kinetic En.   Total Energy  Conserved En.    Temperature
   -7.81746e+05    1.37359e+05   -6.44387e+05    1.32845e+06    2.99127e+02
 Pres. DC (bar) Pressure (bar)   Constr. rmsd
   -2.21413e+02    1.57726e+02    0.00000e+00

           Step           Time
       26030000    52060.00000

   Energies (kJ/mol)
        G96Bond       G96Angle    Proper Dih.  Improper Dih.          LJ-14
    2.40145e+03    3.57179e+03    2.82601e+03    1.11281e+03   -2.63306e+02
     Coulomb-14        LJ (SR)  Disper. corr.   Coulomb (SR)   Coul. recip.
    2.82958e+04    1.25511e+05   -7.49578e+03   -9.43808e+05    5.24126e+03
      Potential    Kinetic En.   Total Energy  Conserved En.    Temperature
   -7.82607e+05    1.37897e+05   -6.44710e+05    1.32872e+06    3.00299e+02
 Pres. DC (bar) Pressure (bar)   Constr. rmsd
   -2.22719e+02    1.66985e+02    0.00000e+00

           Step           Time
       26035000    52070.00000

   Energies (kJ/mol)
        G96Bond       G96Angle    Proper Dih.  Improper Dih.          LJ-14
    2.29760e+03    3.76440e+03    2.83942e+03    1.15636e+03   -3.14888e+02
     Coulomb-14        LJ (SR)  Disper. corr.   Coulomb (SR)   Coul. recip.
    2.82550e+04    1.25949e+05   -7.53141e+03   -9.43884e+05    5.20393e+03
      Potential    Kinetic En.   Total Energy  Conserved En.    Temperature
   -7.82265e+05    1.38367e+05   -6.43898e+05    1.32991e+06    3.01322e+02
 Pres. DC (bar) Pressure (bar)   Constr. rmsd
   -2.24839e+02    3.11389e+02    0.00000e+00

           Step           Time
       26040000    52080.00000

   Energies (kJ/mol)
        G96Bond       G96Angle    Proper Dih.  Improper Dih.          LJ-14
    2.29011e+03    3.68703e+03    2.90244e+03    1.12146e+03   -3.64716e+02
     Coulomb-14        LJ (SR)  Disper. corr.   Coulomb (SR)   Coul. recip.
    2.82353e+04    1.24493e+05   -7.48461e+03   -9.41986e+05    5.26990e+03
      Potential    Kinetic En.   Total Energy  Conserved En.    Temperature
   -7.81836e+05    1.36907e+05   -6.44929e+05    1.33015e+06    2.98142e+02
 Pres. DC (bar) Pressure (bar)   Constr. rmsd
   -2.22056e+02   -7.06429e+01    0.00000e+00

           Step           Time
       26045000    52090.00000

   Energies (kJ/mol)
        G96Bond       G96Angle    Proper Dih.  Improper Dih.          LJ-14
    2.20482e+03    3.71856e+03    2.87133e+03    1.10608e+03   -3.15980e+02
     Coulomb-14        LJ (SR)  Disper. corr.   Coulomb (SR)   Coul. recip.
    2.84496e+04    1.24917e+05   -7.50602e+03   -9.42832e+05    5.27618e+03
      Potential    Kinetic En.   Total Energy  Conserved En.    Temperature
   -7.82111e+05    1.37885e+05   -6.44225e+05    1.33063e+06    3.00273e+02
 Pres. DC (bar) Pressure (bar)   Constr. rmsd
   -2.23327e+02    2.15646e+02    0.00000e+00

           Step           Time
       26050000    52100.00000

   Energies (kJ/mol)
        G96Bond       G96Angle    Proper Dih.  Improper Dih.          LJ-14
    2.27369e+03    3.69522e+03    2.79384e+03    1.13853e+03   -2.57173e+02
     Coulomb-14        LJ (SR)  Disper. corr.   Coulomb (SR)   Coul. recip.
    2.81201e+04    1.22260e+05   -7.42267e+03   -9.37495e+05    5.28540e+03
      Potential    Kinetic En.   Total Energy  Conserved En.    Temperature
   -7.79608e+05    1.37747e+05   -6.41861e+05    1.33085e+06    2.99972e+02
 Pres. DC (bar) Pressure (bar)   Constr. rmsd
   -2.18401e+02   -1.93653e+02    0.00000e+00

           Step           Time
       26055000    52110.00000

   Energies (kJ/mol)
        G96Bond       G96Angle    Proper Dih.  Improper Dih.          LJ-14
    2.50742e+03    3.78927e+03    2.85712e+03    1.08222e+03   -3.22789e+02
     Coulomb-14        LJ (SR)  Disper. corr.   Coulomb (SR)   Coul. recip.
    2.79483e+04    1.23511e+05   -7.42463e+03   -9.39212e+05    5.28333e+03
      Potential    Kinetic En.   Total Energy  Conserved En.    Temperature
   -7.79981e+05    1.37873e+05   -6.42108e+05    1.33140e+06    3.00246e+02
 Pres. DC (bar) Pressure (bar)   Constr. rmsd
   -2.18516e+02   -1.17287e+02    0.00000e+00

           Step           Time
       26060000    52120.00000

   Energies (kJ/mol)
        G96Bond       G96Angle    Proper Dih.  Improper Dih.          LJ-14
    2.30697e+03    3.82027e+03    2.87453e+03    1.16552e+03   -3.20277e+02
     Coulomb-14        LJ (SR)  Disper. corr.   Coulomb (SR)   Coul. recip.
    2.81232e+04    1.25067e+05   -7.46655e+03   -9.41912e+05    5.23893e+03
      Potential    Kinetic En.   Total Energy  Conserved En.    Temperature
   -7.81102e+05    1.37592e+05   -6.43510e+05    1.33195e+06    2.99635e+02
 Pres. DC (bar) Pressure (bar)   Constr. rmsd
   -2.20987e+02    1.19736e+02    0.00000e+00

           Step           Time
       26065000    52130.00000

   Energies (kJ/mol)
        G96Bond       G96Angle    Proper Dih.  Improper Dih.          LJ-14
    2.28730e+03    3.76037e+03    2.84687e+03    1.10928e+03   -3.82122e+02
     Coulomb-14        LJ (SR)  Disper. corr.   Coulomb (SR)   Coul. recip.
    2.80449e+04    1.23955e+05   -7.45091e+03   -9.38925e+05    5.46576e+03
      Potential    Kinetic En.   Total Energy  Conserved En.    Temperature
   -7.79289e+05    1.37930e+05   -6.41359e+05    1.33216e+06    3.00371e+02
 Pres. DC (bar) Pressure (bar)   Constr. rmsd
   -2.20063e+02    3.12616e+01    0.00000e+00

           Step           Time
       26070000    52140.00000

   Energies (kJ/mol)
        G96Bond       G96Angle    Proper Dih.  Improper Dih.          LJ-14
    2.36193e+03    3.68357e+03    2.94750e+03    1.13846e+03   -3.68441e+02
     Coulomb-14        LJ (SR)  Disper. corr.   Coulomb (SR)   Coul. recip.
    2.81351e+04    1.23983e+05   -7.51055e+03   -9.40648e+05    5.20891e+03
      Potential    Kinetic En.   Total Energy  Conserved En.    Temperature
   -7.81069e+05    1.37416e+05   -6.43653e+05    1.33240e+06    2.99251e+02
 Pres. DC (bar) Pressure (bar)   Constr. rmsd
   -2.23596e+02    6.81824e+01    0.00000e+00

           Step           Time
       26075000    52150.00000

   Energies (kJ/mol)
        G96Bond       G96Angle    Proper Dih.  Improper Dih.          LJ-14
    2.27554e+03    3.60177e+03    2.94634e+03    1.06426e+03   -3.51267e+02
     Coulomb-14        LJ (SR)  Disper. corr.   Coulomb (SR)   Coul. recip.
    2.81058e+04    1.24111e+05   -7.41799e+03   -9.41056e+05    5.34200e+03
      Potential    Kinetic En.   Total Energy  Conserved En.    Temperature
   -7.81378e+05    1.36542e+05   -6.44836e+05    1.33300e+06    2.97349e+02
 Pres. DC (bar) Pressure (bar)   Constr. rmsd
   -2.18126e+02   -5.76820e+01    0.00000e+00

           Step           Time
       26080000    52160.00000

   Energies (kJ/mol)
        G96Bond       G96Angle    Proper Dih.  Improper Dih.          LJ-14
    2.24647e+03    3.74130e+03    2.79028e+03    1.14893e+03   -3.40998e+02
     Coulomb-14        LJ (SR)  Disper. corr.   Coulomb (SR)   Coul. recip.
    2.80743e+04    1.24559e+05   -7.44283e+03   -9.40034e+05    5.33224e+03
      Potential    Kinetic En.   Total Energy  Conserved En.    Temperature
   -7.79925e+05    1.38234e+05   -6.41691e+05    1.33327e+06    3.01032e+02
 Pres. DC (bar) Pressure (bar)   Constr. rmsd
   -2.19587e+02    1.49834e+02    0.00000e+00

           Step           Time
       26085000    52170.00000

   Energies (kJ/mol)
        G96Bond       G96Angle    Proper Dih.  Improper Dih.          LJ-14
    2.41688e+03    3.65818e+03    2.85960e+03    1.17181e+03   -3.28462e+02
     Coulomb-14        LJ (SR)  Disper. corr.   Coulomb (SR)   Coul. recip.
    2.81269e+04    1.24013e+05   -7.44443e+03   -9.40515e+05    5.31678e+03
      Potential    Kinetic En.   Total Energy  Conserved En.    Temperature
   -7.80725e+05    1.38534e+05   -6.42191e+05    1.33353e+06    3.01685e+02
 Pres. DC (bar) Pressure (bar)   Constr. rmsd
   -2.19681e+02   -8.36696e+01    0.00000e+00

           Step           Time
       26090000    52180.00000

   Energies (kJ/mol)
        G96Bond       G96Angle    Proper Dih.  Improper Dih.          LJ-14
    2.39302e+03    3.75473e+03    2.90521e+03    1.17151e+03   -2.55517e+02
     Coulomb-14        LJ (SR)  Disper. corr.   Coulomb (SR)   Coul. recip.
    2.82508e+04    1.25188e+05   -7.51346e+03   -9.43274e+05    5.15519e+03
      Potential    Kinetic En.   Total Energy  Conserved En.    Temperature
   -7.82225e+05    1.37911e+05   -6.44313e+05    1.33392e+06    3.00330e+02
 Pres. DC (bar) Pressure (bar)   Constr. rmsd
   -2.23769e+02    2.16335e+02    0.00000e+00

           Step           Time
       26095000    52190.00000

   Energies (kJ/mol)
        G96Bond       G96Angle    Proper Dih.  Improper Dih.          LJ-14
    2.29308e+03    3.83710e+03    2.74398e+03    1.18608e+03   -2.83722e+02
     Coulomb-14        LJ (SR)  Disper. corr.   Coulomb (SR)   Coul. recip.
    2.80855e+04    1.25086e+05   -7.50185e+03   -9.42093e+05    5.17554e+03
      Potential    Kinetic En.   Total Energy  Conserved En.    Temperature
   -7.81471e+05    1.37886e+05   -6.43585e+05    1.33406e+06    3.00276e+02
 Pres. DC (bar) Pressure (bar)   Constr. rmsd
   -2.23079e+02    2.20209e+02    0.00000e+00

           Step           Time
       26100000    52200.00000

   Energies (kJ/mol)
        G96Bond       G96Angle    Proper Dih.  Improper Dih.          LJ-14
    2.32059e+03    3.81274e+03    2.84562e+03    1.11438e+03   -2.51486e+02
     Coulomb-14        LJ (SR)  Disper. corr.   Coulomb (SR)   Coul. recip.
    2.82973e+04    1.23778e+05   -7.44230e+03   -9.40000e+05    5.26905e+03
      Potential    Kinetic En.   Total Energy  Conserved En.    Temperature
   -7.80257e+05    1.37557e+05   -6.42700e+05    1.33426e+06    2.99557e+02
 Pres. DC (bar) Pressure (bar)   Constr. rmsd
   -2.19556e+02   -1.23659e+02    0.00000e+00

           Step           Time
       26105000    52210.00000

   Energies (kJ/mol)
        G96Bond       G96Angle    Proper Dih.  Improper Dih.          LJ-14
    2.27098e+03    3.73502e+03    2.76142e+03    1.09912e+03   -3.64595e+02
     Coulomb-14        LJ (SR)  Disper. corr.   Coulomb (SR)   Coul. recip.
    2.83269e+04    1.25356e+05   -7.46597e+03   -9.43184e+05    5.11013e+03
      Potential    Kinetic En.   Total Energy  Conserved En.    Temperature
   -7.82355e+05    1.37572e+05   -6.44783e+05    1.33450e+06    2.99591e+02
 Pres. DC (bar) Pressure (bar)   Constr. rmsd
   -2.20953e+02    4.21746e+01    0.00000e+00

           Step           Time
       26110000    52220.00000

   Energies (kJ/mol)
        G96Bond       G96Angle    Proper Dih.  Improper Dih.          LJ-14
    2.27791e+03    3.82468e+03    2.84960e+03    1.12963e+03   -3.29873e+02
     Coulomb-14        LJ (SR)  Disper. corr.   Coulomb (SR)   Coul. recip.
    2.82590e+04    1.24593e+05   -7.49834e+03   -9.40382e+05    5.22104e+03
      Potential    Kinetic En.   Total Energy  Conserved En.    Temperature
   -7.80055e+05    1.37129e+05   -6.42926e+05    1.33492e+06    2.98626e+02
 Pres. DC (bar) Pressure (bar)   Constr. rmsd
   -2.22871e+02    2.07203e+02    0.00000e+00

           Step           Time
       26115000    52230.00000

   Energies (kJ/mol)
        G96Bond       G96Angle    Proper Dih.  Improper Dih.          LJ-14
    2.30621e+03    3.90679e+03    2.86351e+03    1.17560e+03   -3.53708e+02
     Coulomb-14        LJ (SR)  Disper. corr.   Coulomb (SR)   Coul. recip.
    2.81073e+04    1.25729e+05   -7.50547e+03   -9.42982e+05    5.13896e+03
      Potential    Kinetic En.   Total Energy  Conserved En.    Temperature
   -7.81614e+05    1.38448e+05   -6.43166e+05    1.33547e+06    3.01498e+02
 Pres. DC (bar) Pressure (bar)   Constr. rmsd
   -2.23294e+02    2.71260e+02    0.00000e+00

           Step           Time
       26120000    52240.00000

   Energies (kJ/mol)
        G96Bond       G96Angle    Proper Dih.  Improper Dih.          LJ-14
    2.47560e+03    3.75175e+03    2.88684e+03    1.15052e+03   -3.08450e+02
     Coulomb-14        LJ (SR)  Disper. corr.   Coulomb (SR)   Coul. recip.
    2.83032e+04    1.23160e+05   -7.46344e+03   -9.39353e+05    5.25918e+03
      Potential    Kinetic En.   Total Energy  Conserved En.    Temperature
   -7.80138e+05    1.38444e+05   -6.41694e+05    1.33571e+06    3.01490e+02
 Pres. DC (bar) Pressure (bar)   Constr. rmsd
   -2.20804e+02   -2.77935e+01    0.00000e+00

           Step           Time
       26125000    52250.00000

   Energies (kJ/mol)
        G96Bond       G96Angle    Proper Dih.  Improper Dih.          LJ-14
    2.46338e+03    3.70747e+03    2.78429e+03    1.10948e+03   -2.70998e+02
     Coulomb-14        LJ (SR)  Disper. corr.   Coulomb (SR)   Coul. recip.
    2.81331e+04    1.22686e+05   -7.41493e+03   -9.39711e+05    5.34368e+03
      Potential    Kinetic En.   Total Energy  Conserved En.    Temperature
   -7.81169e+05    1.37783e+05   -6.43386e+05    1.33618e+06    3.00050e+02
 Pres. DC (bar) Pressure (bar)   Constr. rmsd
   -2.17946e+02   -2.21599e+02    0.00000e+00

           Step           Time
       26130000    52260.00000

   Energies (kJ/mol)
        G96Bond       G96Angle    Proper Dih.  Improper Dih.          LJ-14
    2.35043e+03    3.53266e+03    2.84639e+03    1.12438e+03   -3.02103e+02
     Coulomb-14        LJ (SR)  Disper. corr.   Coulomb (SR)   Coul. recip.
    2.81603e+04    1.24822e+05   -7.53943e+03   -9.43512e+05    5.07597e+03
      Potential    Kinetic En.   Total Energy  Conserved En.    Temperature
   -7.83441e+05    1.37483e+05   -6.45958e+05    1.33676e+06    2.99397e+02
 Pres. DC (bar) Pressure (bar)   Constr. rmsd
   -2.25317e+02    1.40297e+02    0.00000e+00

           Step           Time
       26135000    52270.00000

   Energies (kJ/mol)
        G96Bond       G96Angle    Proper Dih.  Improper Dih.          LJ-14
    2.25651e+03    3.65961e+03    2.81897e+03    1.12139e+03   -2.72653e+02
     Coulomb-14        LJ (SR)  Disper. corr.   Coulomb (SR)   Coul. recip.
    2.82411e+04    1.24340e+05   -7.48292e+03   -9.41109e+05    5.18049e+03
      Potential    Kinetic En.   Total Energy  Conserved En.    Temperature
   -7.81246e+05    1.38226e+05   -6.43020e+05    1.33705e+06    3.01016e+02
 Pres. DC (bar) Pressure (bar)   Constr. rmsd
   -2.21956e+02    3.24656e+01    0.00000e+00

           Step           Time
       26140000    52280.00000

   Energies (kJ/mol)
        G96Bond       G96Angle    Proper Dih.  Improper Dih.          LJ-14
    2.43016e+03    3.77626e+03    2.74158e+03    1.14930e+03   -3.44047e+02
     Coulomb-14        LJ (SR)  Disper. corr.   Coulomb (SR)   Coul. recip.
    2.81313e+04    1.24706e+05   -7.50329e+03   -9.42266e+05    5.31674e+03
      Potential    Kinetic En.   Total Energy  Conserved En.    Temperature
   -7.81862e+05    1.36904e+05   -6.44958e+05    1.33762e+06    2.98136e+02
 Pres. DC (bar) Pressure (bar)   Constr. rmsd
   -2.23164e+02    7.76201e+01    0.00000e+00

           Step           Time
       26145000    52290.00000

   Energies (kJ/mol)
        G96Bond       G96Angle    Proper Dih.  Improper Dih.          LJ-14
    2.54589e+03    3.70860e+03    2.75669e+03    1.21933e+03   -2.94675e+02
     Coulomb-14        LJ (SR)  Disper. corr.   Coulomb (SR)   Coul. recip.
    2.80965e+04    1.24466e+05   -7.47028e+03   -9.42092e+05    5.20337e+03
      Potential    Kinetic En.   Total Energy  Conserved En.    Temperature
   -7.81860e+05    1.38460e+05   -6.43400e+05    1.33788e+06    3.01525e+02
 Pres. DC (bar) Pressure (bar)   Constr. rmsd
   -2.21208e+02   -1.15331e+01    0.00000e+00

           Step           Time
       26150000    52300.00000

   Energies (kJ/mol)
        G96Bond       G96Angle    Proper Dih.  Improper Dih.          LJ-14
    2.25882e+03    3.71134e+03    2.67718e+03    1.09824e+03   -2.86188e+02
     Coulomb-14        LJ (SR)  Disper. corr.   Coulomb (SR)   Coul. recip.
    2.81676e+04    1.24593e+05   -7.48208e+03   -9.44350e+05    5.15178e+03
      Potential    Kinetic En.   Total Energy  Conserved En.    Temperature
   -7.84460e+05    1.37324e+05   -6.47136e+05    1.33809e+06    2.99051e+02
 Pres. DC (bar) Pressure (bar)   Constr. rmsd
   -2.21906e+02   -1.07432e+02    0.00000e+00

           Step           Time
       26155000    52310.00000

   Energies (kJ/mol)
        G96Bond       G96Angle    Proper Dih.  Improper Dih.          LJ-14
    2.31061e+03    3.60317e+03    2.83716e+03    1.04169e+03   -2.72023e+02
     Coulomb-14        LJ (SR)  Disper. corr.   Coulomb (SR)   Coul. recip.
    2.82122e+04    1.25515e+05   -7.48548e+03   -9.41381e+05    5.25188e+03
      Potential    Kinetic En.   Total Energy  Conserved En.    Temperature
   -7.80367e+05    1.37894e+05   -6.42473e+05    1.33890e+06    3.00292e+02
 Pres. DC (bar) Pressure (bar)   Constr. rmsd
   -2.22108e+02    2.23617e+02    0.00000e+00

           Step           Time
       26160000    52320.00000

   Energies (kJ/mol)
        G96Bond       G96Angle    Proper Dih.  Improper Dih.          LJ-14
    2.39584e+03    3.78914e+03    2.81053e+03    1.17839e+03   -2.79990e+02
     Coulomb-14        LJ (SR)  Disper. corr.   Coulomb (SR)   Coul. recip.
    2.80168e+04    1.24221e+05   -7.48103e+03   -9.39710e+05    5.07987e+03
      Potential    Kinetic En.   Total Energy  Conserved En.    Temperature
   -7.79979e+05    1.38053e+05   -6.41926e+05    1.33910e+06    3.00638e+02
 Pres. DC (bar) Pressure (bar)   Constr. rmsd
   -2.21844e+02    2.08530e+02    0.00000e+00

           Step           Time
       26165000    52330.00000

   Energies (kJ/mol)
        G96Bond       G96Angle    Proper Dih.  Improper Dih.          LJ-14
    2.27038e+03    3.71828e+03    2.82757e+03    1.01792e+03   -2.48735e+02
     Coulomb-14        LJ (SR)  Disper. corr.   Coulomb (SR)   Coul. recip.
    2.82455e+04    1.23091e+05   -7.50735e+03   -9.41842e+05    5.29692e+03
      Potential    Kinetic En.   Total Energy  Conserved En.    Temperature
   -7.83130e+05    1.37212e+05   -6.45917e+05    1.33922e+06    2.98808e+02
 Pres. DC (bar) Pressure (bar)   Constr. rmsd
   -2.23406e+02   -3.56767e+01    0.00000e+00

           Step           Time
       26170000    52340.00000

   Energies (kJ/mol)
        G96Bond       G96Angle    Proper Dih.  Improper Dih.          LJ-14
    2.35173e+03    3.80565e+03    2.71309e+03    1.05592e+03   -3.14320e+02
     Coulomb-14        LJ (SR)  Disper. corr.   Coulomb (SR)   Coul. recip.
    2.80076e+04    1.24261e+05   -7.47723e+03   -9.41302e+05    5.25590e+03
      Potential    Kinetic En.   Total Energy  Conserved En.    Temperature
   -7.81644e+05    1.37888e+05   -6.43756e+05    1.33987e+06    3.00279e+02
 Pres. DC (bar) Pressure (bar)   Constr. rmsd
   -2.21619e+02    6.79286e+01    0.00000e+00

           Step           Time
       26175000    52350.00000

   Energies (kJ/mol)
        G96Bond       G96Angle    Proper Dih.  Improper Dih.          LJ-14
    2.38001e+03    3.82314e+03    2.81503e+03    1.04669e+03   -2.95816e+02
     Coulomb-14        LJ (SR)  Disper. corr.   Coulomb (SR)   Coul. recip.
    2.79892e+04    1.25877e+05   -7.48172e+03   -9.43758e+05    5.13651e+03
      Potential    Kinetic En.   Total Energy  Conserved En.    Temperature
   -7.82468e+05    1.37925e+05   -6.44543e+05    1.34087e+06    3.00359e+02
 Pres. DC (bar) Pressure (bar)   Constr. rmsd
   -2.21885e+02    1.30880e+02    0.00000e+00

           Step           Time
       26180000    52360.00000

   Energies (kJ/mol)
        G96Bond       G96Angle    Proper Dih.  Improper Dih.          LJ-14
    2.34164e+03    3.95567e+03    2.88305e+03    1.11710e+03   -3.47627e+02
     Coulomb-14        LJ (SR)  Disper. corr.   Coulomb (SR)   Coul. recip.
    2.80192e+04    1.22864e+05   -7.47485e+03   -9.39336e+05    5.16014e+03
      Potential    Kinetic En.   Total Energy  Conserved En.    Temperature
   -7.80817e+05    1.36789e+05   -6.44028e+05    1.34101e+06    2.97886e+02
 Pres. DC (bar) Pressure (bar)   Constr. rmsd
   -2.21478e+02   -1.05404e+02    0.00000e+00

           Step           Time
       26185000    52370.00000

   Energies (kJ/mol)
        G96Bond       G96Angle    Proper Dih.  Improper Dih.          LJ-14
    2.26961e+03    3.71218e+03    2.86456e+03    1.11937e+03   -2.93162e+02
     Coulomb-14        LJ (SR)  Disper. corr.   Coulomb (SR)   Coul. recip.
    2.83089e+04    1.23966e+05   -7.45289e+03   -9.39919e+05    5.16131e+03
      Potential    Kinetic En.   Total Energy  Conserved En.    Temperature
   -7.80263e+05    1.37943e+05   -6.42320e+05    1.34172e+06    3.00399e+02
 Pres. DC (bar) Pressure (bar)   Constr. rmsd
   -2.20180e+02    1.65039e+01    0.00000e+00

           Step           Time
       26190000    52380.00000

   Energies (kJ/mol)
        G96Bond       G96Angle    Proper Dih.  Improper Dih.          LJ-14
    2.41764e+03    3.82380e+03    2.86007e+03    1.07790e+03   -3.32217e+02
     Coulomb-14        LJ (SR)  Disper. corr.   Coulomb (SR)   Coul. recip.
    2.82394e+04    1.23141e+05   -7.46551e+03   -9.38764e+05    5.30184e+03
      Potential    Kinetic En.   Total Energy  Conserved En.    Temperature
   -7.79700e+05    1.38183e+05   -6.41517e+05    1.34194e+06    3.00921e+02
 Pres. DC (bar) Pressure (bar)   Constr. rmsd
   -2.20926e+02    3.32959e+01    0.00000e+00

           Step           Time
       26195000    52390.00000

   Energies (kJ/mol)
        G96Bond       G96Angle    Proper Dih.  Improper Dih.          LJ-14
    2.38233e+03    3.88595e+03    2.88856e+03    1.10131e+03   -3.74961e+02
     Coulomb-14        LJ (SR)  Disper. corr.   Coulomb (SR)   Coul. recip.
    2.81852e+04    1.24311e+05   -7.40904e+03   -9.39635e+05    5.33638e+03
      Potential    Kinetic En.   Total Energy  Conserved En.    Temperature
   -7.79328e+05    1.37713e+05   -6.41615e+05    1.34229e+06    2.99897e+02
 Pres. DC (bar) Pressure (bar)   Constr. rmsd
   -2.17600e+02   -1.28538e+02    0.00000e+00

           Step           Time
       26200000    52400.00000

   Energies (kJ/mol)
        G96Bond       G96Angle    Proper Dih.  Improper Dih.          LJ-14
    2.38725e+03    3.73065e+03    2.93452e+03    1.13292e+03   -3.10348e+02
     Coulomb-14        LJ (SR)  Disper. corr.   Coulomb (SR)   Coul. recip.
    2.81781e+04    1.21578e+05   -7.43194e+03   -9.36382e+05    5.17635e+03
      Potential    Kinetic En.   Total Energy  Conserved En.    Temperature
   -7.79006e+05    1.36465e+05   -6.42541e+05    1.34252e+06    2.97179e+02
 Pres. DC (bar) Pressure (bar)   Constr. rmsd
   -2.18946e+02   -1.69417e+02    0.00000e+00

           Step           Time
       26205000    52410.00000

   Energies (kJ/mol)
        G96Bond       G96Angle    Proper Dih.  Improper Dih.          LJ-14
    2.29971e+03    3.83884e+03    2.86093e+03    1.10316e+03   -2.73674e+02
     Coulomb-14        LJ (SR)  Disper. corr.   Coulomb (SR)   Coul. recip.
    2.81671e+04    1.23864e+05   -7.44364e+03   -9.39962e+05    5.24125e+03
      Potential    Kinetic En.   Total Energy  Conserved En.    Temperature
   -7.80304e+05    1.39157e+05   -6.41148e+05    1.34281e+06    3.03042e+02
 Pres. DC (bar) Pressure (bar)   Constr. rmsd
   -2.19635e+02   -6.46242e+01    0.00000e+00

           Step           Time
       26210000    52420.00000

   Energies (kJ/mol)
        G96Bond       G96Angle    Proper Dih.  Improper Dih.          LJ-14
    2.35058e+03    3.83741e+03    2.88821e+03    1.13763e+03   -4.05390e+02
     Coulomb-14        LJ (SR)  Disper. corr.   Coulomb (SR)   Coul. recip.
    2.81980e+04    1.23827e+05   -7.36384e+03   -9.37206e+05    5.43508e+03
      Potential    Kinetic En.   Total Energy  Conserved En.    Temperature
   -7.77301e+05    1.36988e+05   -6.40313e+05    1.34361e+06    2.98319e+02
 Pres. DC (bar) Pressure (bar)   Constr. rmsd
   -2.14957e+02   -1.63323e+02    0.00000e+00

           Step           Time
       26215000    52430.00000

   Energies (kJ/mol)
        G96Bond       G96Angle    Proper Dih.  Improper Dih.          LJ-14
    2.36526e+03    3.92392e+03    2.81593e+03    1.10772e+03   -4.07724e+02
     Coulomb-14        LJ (SR)  Disper. corr.   Coulomb (SR)   Coul. recip.
    2.80912e+04    1.22313e+05   -7.47648e+03   -9.38140e+05    5.28521e+03
      Potential    Kinetic En.   Total Energy  Conserved En.    Temperature
   -7.80122e+05    1.37989e+05   -6.42134e+05    1.34405e+06    3.00498e+02
 Pres. DC (bar) Pressure (bar)   Constr. rmsd
   -2.21575e+02   -2.10219e+02    0.00000e+00

           Step           Time
       26220000    52440.00000

   Energies (kJ/mol)
        G96Bond       G96Angle    Proper Dih.  Improper Dih.          LJ-14
    2.28608e+03    3.66580e+03    2.94283e+03    1.08795e+03   -2.42071e+02
     Coulomb-14        LJ (SR)  Disper. corr.   Coulomb (SR)   Coul. recip.
    2.83351e+04    1.23449e+05   -7.48735e+03   -9.40059e+05    5.26350e+03
      Potential    Kinetic En.   Total Energy  Conserved En.    Temperature
   -7.80758e+05    1.36334e+05   -6.44425e+05    1.34442e+06    2.96894e+02
 Pres. DC (bar) Pressure (bar)   Constr. rmsd
   -2.22219e+02    8.37899e+01    0.00000e+00

           Step           Time
       26225000    52450.00000

   Energies (kJ/mol)
        G96Bond       G96Angle    Proper Dih.  Improper Dih.          LJ-14
    2.45979e+03    3.61008e+03    2.87129e+03    1.09749e+03   -3.50854e+02
     Coulomb-14        LJ (SR)  Disper. corr.   Coulomb (SR)   Coul. recip.
    2.80970e+04    1.22804e+05   -7.44382e+03   -9.39665e+05    5.21777e+03
      Potential    Kinetic En.   Total Energy  Conserved En.    Temperature
   -7.81302e+05    1.38642e+05   -6.42660e+05    1.34476e+06    3.01922e+02
 Pres. DC (bar) Pressure (bar)   Constr. rmsd
   -2.19646e+02   -2.73127e+02    0.00000e+00

           Step           Time
       26230000    52460.00000

   Energies (kJ/mol)
        G96Bond       G96Angle    Proper Dih.  Improper Dih.          LJ-14
    2.34461e+03    3.66938e+03    2.85046e+03    1.06336e+03   -3.06925e+02
     Coulomb-14        LJ (SR)  Disper. corr.   Coulomb (SR)   Coul. recip.
    2.82667e+04    1.22921e+05   -7.43609e+03   -9.37462e+05    5.48224e+03
      Potential    Kinetic En.   Total Energy  Conserved En.    Temperature
   -7.78608e+05    1.37289e+05   -6.41319e+05    1.34504e+06    2.98974e+02
 Pres. DC (bar) Pressure (bar)   Constr. rmsd
   -2.19190e+02   -5.40092e+01    0.00000e+00

           Step           Time
       26235000    52470.00000

   Energies (kJ/mol)
        G96Bond       G96Angle    Proper Dih.  Improper Dih.          LJ-14
    2.35270e+03    3.73203e+03    2.82273e+03    1.06753e+03   -2.15087e+02
     Coulomb-14        LJ (SR)  Disper. corr.   Coulomb (SR)   Coul. recip.
    2.83721e+04    1.23381e+05   -7.47405e+03   -9.39934e+05    5.39029e+03
      Potential    Kinetic En.   Total Energy  Conserved En.    Temperature
   -7.80504e+05    1.37116e+05   -6.43389e+05    1.34512e+06    2.98597e+02
 Pres. DC (bar) Pressure (bar)   Constr. rmsd
   -2.21431e+02    8.14000e+01    0.00000e+00

           Step           Time
       26240000    52480.00000

   Energies (kJ/mol)
        G96Bond       G96Angle    Proper Dih.  Improper Dih.          LJ-14
    2.21734e+03    3.66015e+03    2.85499e+03    1.12653e+03   -3.26627e+02
     Coulomb-14        LJ (SR)  Disper. corr.   Coulomb (SR)   Coul. recip.
    2.81662e+04    1.21438e+05   -7.46792e+03   -9.37576e+05    5.35331e+03
      Potential    Kinetic En.   Total Energy  Conserved En.    Temperature
   -7.80554e+05    1.37346e+05   -6.43208e+05    1.34547e+06    2.99098e+02
 Pres. DC (bar) Pressure (bar)   Constr. rmsd
   -2.21068e+02   -2.63368e+02    0.00000e+00

           Step           Time
       26245000    52490.00000

   Energies (kJ/mol)
        G96Bond       G96Angle    Proper Dih.  Improper Dih.          LJ-14
    2.28563e+03    3.67460e+03    2.87583e+03    1.06239e+03   -2.75900e+02
     Coulomb-14        LJ (SR)  Disper. corr.   Coulomb (SR)   Coul. recip.
    2.82636e+04    1.24804e+05   -7.47228e+03   -9.42422e+05    5.21995e+03
      Potential    Kinetic En.   Total Energy  Conserved En.    Temperature
   -7.81984e+05    1.37479e+05   -6.44504e+05    1.34603e+06    2.99389e+02
 Pres. DC (bar) Pressure (bar)   Constr. rmsd
   -2.21326e+02    1.57803e+02    0.00000e+00

           Step           Time
       26250000    52500.00000

   Energies (kJ/mol)
        G96Bond       G96Angle    Proper Dih.  Improper Dih.          LJ-14
    2.37945e+03    3.77612e+03    2.94749e+03    1.06920e+03   -3.47231e+02
     Coulomb-14        LJ (SR)  Disper. corr.   Coulomb (SR)   Coul. recip.
    2.80054e+04    1.24610e+05   -7.49987e+03   -9.43081e+05    5.30849e+03
      Potential    Kinetic En.   Total Energy  Conserved En.    Temperature
   -7.82832e+05    1.36792e+05   -6.46039e+05    1.34620e+06    2.97893e+02
 Pres. DC (bar) Pressure (bar)   Constr. rmsd
   -2.22961e+02    6.14954e+01    0.00000e+00

           Step           Time
       26255000    52510.00000

   Energies (kJ/mol)
        G96Bond       G96Angle    Proper Dih.  Improper Dih.          LJ-14
    2.34422e+03    3.81070e+03    2.94192e+03    1.14585e+03   -3.40281e+02
     Coulomb-14        LJ (SR)  Disper. corr.   Coulomb (SR)   Coul. recip.
    2.81446e+04    1.24442e+05   -7.45497e+03   -9.40674e+05    5.25430e+03
      Potential    Kinetic En.   Total Energy  Conserved En.    Temperature
   -7.80386e+05    1.37530e+05   -6.42856e+05    1.34669e+06    2.99499e+02
 Pres. DC (bar) Pressure (bar)   Constr. rmsd
   -2.20303e+02    4.97624e+01    0.00000e+00

           Step           Time
       26260000    52520.00000

   Energies (kJ/mol)
        G96Bond       G96Angle    Proper Dih.  Improper Dih.          LJ-14
    2.48907e+03    3.72965e+03    2.87364e+03    1.17869e+03   -3.43256e+02
     Coulomb-14        LJ (SR)  Disper. corr.   Coulomb (SR)   Coul. recip.
    2.80364e+04    1.22103e+05   -7.45290e+03   -9.38111e+05    5.21133e+03
      Potential    Kinetic En.   Total Energy  Conserved En.    Temperature
   -7.80286e+05    1.37989e+05   -6.42297e+05    1.34688e+06    3.00499e+02
 Pres. DC (bar) Pressure (bar)   Constr. rmsd
   -2.20181e+02   -1.63058e+02    0.00000e+00

           Step           Time
       26265000    52530.00000

   Energies (kJ/mol)
        G96Bond       G96Angle    Proper Dih.  Improper Dih.          LJ-14
    2.31302e+03    3.70298e+03    2.82745e+03    1.03271e+03   -2.99034e+02
     Coulomb-14        LJ (SR)  Disper. corr.   Coulomb (SR)   Coul. recip.
    2.81305e+04    1.24085e+05   -7.46419e+03   -9.40895e+05    5.18525e+03
      Potential    Kinetic En.   Total Energy  Conserved En.    Temperature
   -7.81382e+05    1.37525e+05   -6.43857e+05    1.34732e+06    2.99488e+02
 Pres. DC (bar) Pressure (bar)   Constr. rmsd
   -2.20848e+02    6.97496e+01    0.00000e+00

           Step           Time
       26270000    52540.00000

   Energies (kJ/mol)
        G96Bond       G96Angle    Proper Dih.  Improper Dih.          LJ-14
    2.38688e+03    3.75216e+03    2.84498e+03    1.07724e+03   -2.70527e+02
     Coulomb-14        LJ (SR)  Disper. corr.   Coulomb (SR)   Coul. recip.
    2.83149e+04    1.24548e+05   -7.44106e+03   -9.39965e+05    5.30311e+03
      Potential    Kinetic En.   Total Energy  Conserved En.    Temperature
   -7.79449e+05    1.37249e+05   -6.42200e+05    1.34770e+06    2.98888e+02
 Pres. DC (bar) Pressure (bar)   Constr. rmsd
   -2.19483e+02    3.59512e+01    0.00000e+00

           Step           Time
       26275000    52550.00000

   Energies (kJ/mol)
        G96Bond       G96Angle    Proper Dih.  Improper Dih.          LJ-14
    2.37535e+03    3.70441e+03    2.84924e+03    1.07737e+03   -3.41302e+02
     Coulomb-14        LJ (SR)  Disper. corr.   Coulomb (SR)   Coul. recip.
    2.81973e+04    1.24621e+05   -7.46426e+03   -9.41421e+05    5.22853e+03
      Potential    Kinetic En.   Total Energy  Conserved En.    Temperature
   -7.81173e+05    1.36917e+05   -6.44257e+05    1.34785e+06    2.98164e+02
 Pres. DC (bar) Pressure (bar)   Constr. rmsd
   -2.20852e+02    6.39925e+01    0.00000e+00

           Step           Time
       26280000    52560.00000

   Energies (kJ/mol)
        G96Bond       G96Angle    Proper Dih.  Improper Dih.          LJ-14
    2.26566e+03    3.77554e+03    2.98024e+03    1.13727e+03   -3.37467e+02
     Coulomb-14        LJ (SR)  Disper. corr.   Coulomb (SR)   Coul. recip.
    2.82108e+04    1.22899e+05   -7.44926e+03   -9.40474e+05    5.28173e+03
      Potential    Kinetic En.   Total Energy  Conserved En.    Temperature
   -7.81710e+05    1.36786e+05   -6.44924e+05    1.34800e+06    2.97880e+02
 Pres. DC (bar) Pressure (bar)   Constr. rmsd
   -2.19966e+02   -1.20687e+02    0.00000e+00

           Step           Time
       26285000    52570.00000

   Energies (kJ/mol)
        G96Bond       G96Angle    Proper Dih.  Improper Dih.          LJ-14
    2.39825e+03    3.70329e+03    2.85704e+03    1.17294e+03   -2.56735e+02
     Coulomb-14        LJ (SR)  Disper. corr.   Coulomb (SR)   Coul. recip.
    2.83234e+04    1.23542e+05   -7.49597e+03   -9.42155e+05    5.21100e+03
      Potential    Kinetic En.   Total Energy  Conserved En.    Temperature
   -7.82700e+05    1.37576e+05   -6.45123e+05    1.34872e+06    2.99601e+02
 Pres. DC (bar) Pressure (bar)   Constr. rmsd
   -2.22730e+02   -2.30652e+01    0.00000e+00

           Step           Time
       26290000    52580.00000

   Energies (kJ/mol)
        G96Bond       G96Angle    Proper Dih.  Improper Dih.          LJ-14
    2.40089e+03    3.66688e+03    2.80564e+03    1.10728e+03   -2.91645e+02
     Coulomb-14        LJ (SR)  Disper. corr.   Coulomb (SR)   Coul. recip.
    2.81629e+04    1.23695e+05   -7.46808e+03   -9.40437e+05    5.32116e+03
      Potential    Kinetic En.   Total Energy  Conserved En.    Temperature
   -7.81037e+05    1.37499e+05   -6.43539e+05    1.34887e+06    2.99431e+02
 Pres. DC (bar) Pressure (bar)   Constr. rmsd
   -2.21078e+02    2.67494e+01    0.00000e+00

           Step           Time
       26295000    52590.00000

   Energies (kJ/mol)
        G96Bond       G96Angle    Proper Dih.  Improper Dih.          LJ-14
    2.44105e+03    3.81733e+03    2.80635e+03    1.07161e+03   -3.37627e+02
     Coulomb-14        LJ (SR)  Disper. corr.   Coulomb (SR)   Coul. recip.
    2.81386e+04    1.24038e+05   -7.46935e+03   -9.39183e+05    5.25735e+03
      Potential    Kinetic En.   Total Energy  Conserved En.    Temperature
   -7.79420e+05    1.38538e+05   -6.40882e+05    1.34929e+06    3.01694e+02
 Pres. DC (bar) Pressure (bar)   Constr. rmsd
   -2.21153e+02    9.13159e+01    0.00000e+00

           Step           Time
       26300000    52600.00000

   Energies (kJ/mol)
        G96Bond       G96Angle    Proper Dih.  Improper Dih.          LJ-14
    2.33346e+03    3.80447e+03    2.84478e+03    1.15402e+03   -3.68382e+02
     Coulomb-14        LJ (SR)  Disper. corr.   Coulomb (SR)   Coul. recip.
    2.84793e+04    1.23998e+05   -7.44554e+03   -9.41034e+05    5.26307e+03
      Potential    Kinetic En.   Total Energy  Conserved En.    Temperature
   -7.80971e+05    1.37151e+05   -6.43820e+05    1.34951e+06    2.98674e+02
 Pres. DC (bar) Pressure (bar)   Constr. rmsd
   -2.19747e+02   -7.96533e+01    0.00000e+00

           Step           Time
       26305000    52610.00000

   Energies (kJ/mol)
        G96Bond       G96Angle    Proper Dih.  Improper Dih.          LJ-14
    2.36387e+03    3.67413e+03    2.87477e+03    1.17095e+03   -3.42298e+02
     Coulomb-14        LJ (SR)  Disper. corr.   Coulomb (SR)   Coul. recip.
    2.82904e+04    1.24154e+05   -7.43743e+03   -9.39940e+05    5.19130e+03
      Potential    Kinetic En.   Total Energy  Conserved En.    Temperature
   -7.80001e+05    1.37994e+05   -6.42007e+05    1.34976e+06    3.00509e+02
 Pres. DC (bar) Pressure (bar)   Constr. rmsd
   -2.19269e+02   -2.70966e+00    0.00000e+00

           Step           Time
       26310000    52620.00000

   Energies (kJ/mol)
        G96Bond       G96Angle    Proper Dih.  Improper Dih.          LJ-14
    2.37807e+03    3.69260e+03    2.84575e+03    1.21035e+03   -3.68471e+02
     Coulomb-14        LJ (SR)  Disper. corr.   Coulomb (SR)   Coul. recip.
    2.82285e+04    1.23887e+05   -7.45584e+03   -9.39871e+05    5.20715e+03
      Potential    Kinetic En.   Total Energy  Conserved En.    Temperature
   -7.80246e+05    1.38863e+05   -6.41383e+05    1.35001e+06    3.02403e+02
 Pres. DC (bar) Pressure (bar)   Constr. rmsd
   -2.20354e+02    4.15957e+01    0.00000e+00

           Step           Time
       26315000    52630.00000

   Energies (kJ/mol)
        G96Bond       G96Angle    Proper Dih.  Improper Dih.          LJ-14
    2.25116e+03    3.69089e+03    2.88449e+03    1.12078e+03   -3.49867e+02
     Coulomb-14        LJ (SR)  Disper. corr.   Coulomb (SR)   Coul. recip.
    2.82788e+04    1.23725e+05   -7.43692e+03   -9.39197e+05    5.20399e+03
      Potential    Kinetic En.   Total Energy  Conserved En.    Temperature
   -7.79828e+05    1.37901e+05   -6.41928e+05    1.35016e+06    3.00307e+02
 Pres. DC (bar) Pressure (bar)   Constr. rmsd
   -2.19239e+02   -3.41745e+01    0.00000e+00

           Step           Time
       26320000    52640.00000

   Energies (kJ/mol)
        G96Bond       G96Angle    Proper Dih.  Improper Dih.          LJ-14
    2.36708e+03    3.90455e+03    2.99000e+03    1.05526e+03   -3.54576e+02
     Coulomb-14        LJ (SR)  Disper. corr.   Coulomb (SR)   Coul. recip.
    2.81706e+04    1.23476e+05   -7.42946e+03   -9.38989e+05    5.33901e+03
      Potential    Kinetic En.   Total Energy  Conserved En.    Temperature
   -7.79470e+05    1.37530e+05   -6.41940e+05    1.35052e+06    2.99500e+02
 Pres. DC (bar) Pressure (bar)   Constr. rmsd
   -2.18800e+02   -1.93974e+02    0.00000e+00

           Step           Time
       26325000    52650.00000

   Energies (kJ/mol)
        G96Bond       G96Angle    Proper Dih.  Improper Dih.          LJ-14
    2.37124e+03    3.91770e+03    2.88717e+03    1.11594e+03   -3.76621e+02
     Coulomb-14        LJ (SR)  Disper. corr.   Coulomb (SR)   Coul. recip.
    2.81740e+04    1.21494e+05   -7.40874e+03   -9.36195e+05    5.41454e+03
      Potential    Kinetic En.   Total Energy  Conserved En.    Temperature
   -7.78606e+05    1.37305e+05   -6.41301e+05    1.35116e+06    2.99008e+02
 Pres. DC (bar) Pressure (bar)   Constr. rmsd
   -2.17583e+02   -3.78388e+02    0.00000e+00

           Step           Time
       26330000    52660.00000

   Energies (kJ/mol)
        G96Bond       G96Angle    Proper Dih.  Improper Dih.          LJ-14
    2.35550e+03    3.55046e+03    2.91794e+03    1.13011e+03   -2.38745e+02
     Coulomb-14        LJ (SR)  Disper. corr.   Coulomb (SR)   Coul. recip.
    2.84571e+04    1.25894e+05   -7.49183e+03   -9.42040e+05    5.35872e+03
      Potential    Kinetic En.   Total Energy  Conserved En.    Temperature
   -7.80106e+05    1.37200e+05   -6.42906e+05    1.35176e+06    2.98782e+02
 Pres. DC (bar) Pressure (bar)   Constr. rmsd
   -2.22484e+02    4.01206e+02    0.00000e+00

           Step           Time
       26335000    52670.00000

   Energies (kJ/mol)
        G96Bond       G96Angle    Proper Dih.  Improper Dih.          LJ-14
    2.20043e+03    3.61355e+03    2.86023e+03    1.10594e+03   -2.79860e+02
     Coulomb-14        LJ (SR)  Disper. corr.   Coulomb (SR)   Coul. recip.
    2.85156e+04    1.23512e+05   -7.49099e+03   -9.41868e+05    5.19696e+03
      Potential    Kinetic En.   Total Energy  Conserved En.    Temperature
   -7.82635e+05    1.37889e+05   -6.44746e+05    1.35214e+06    3.00282e+02
 Pres. DC (bar) Pressure (bar)   Constr. rmsd
   -2.22435e+02   -1.18872e+02    0.00000e+00

           Step           Time
       26340000    52680.00000

   Energies (kJ/mol)
        G96Bond       G96Angle    Proper Dih.  Improper Dih.          LJ-14
    2.28368e+03    3.75587e+03    2.80116e+03    1.07651e+03   -3.22754e+02
     Coulomb-14        LJ (SR)  Disper. corr.   Coulomb (SR)   Coul. recip.
    2.81841e+04    1.24196e+05   -7.47165e+03   -9.41643e+05    5.11030e+03
      Potential    Kinetic En.   Total Energy  Conserved En.    Temperature
   -7.82029e+05    1.38174e+05   -6.43855e+05    1.35256e+06    3.00902e+02
 Pres. DC (bar) Pressure (bar)   Constr. rmsd
   -2.21289e+02    3.77646e+01    0.00000e+00

           Step           Time
       26345000    52690.00000

   Energies (kJ/mol)
        G96Bond       G96Angle    Proper Dih.  Improper Dih.          LJ-14
    2.40689e+03    3.80282e+03    2.95799e+03    1.13259e+03   -3.46640e+02
     Coulomb-14        LJ (SR)  Disper. corr.   Coulomb (SR)   Coul. recip.
    2.79382e+04    1.24802e+05   -7.49268e+03   -9.42391e+05    5.28632e+03
      Potential    Kinetic En.   Total Energy  Conserved En.    Temperature
   -7.81903e+05    1.37164e+05   -6.44740e+05    1.35298e+06    2.98702e+02
 Pres. DC (bar) Pressure (bar)   Constr. rmsd
   -2.22535e+02    1.20030e+02    0.00000e+00

           Step           Time
       26350000    52700.00000

   Energies (kJ/mol)
        G96Bond       G96Angle    Proper Dih.  Improper Dih.          LJ-14
    2.37675e+03    3.77545e+03    2.89771e+03    1.15052e+03   -3.21240e+02
     Coulomb-14        LJ (SR)  Disper. corr.   Coulomb (SR)   Coul. recip.
    2.80823e+04    1.23405e+05   -7.47190e+03   -9.39941e+05    5.20461e+03
      Potential    Kinetic En.   Total Energy  Conserved En.    Temperature
   -7.80841e+05    1.38215e+05   -6.42627e+05    1.35320e+06    3.00990e+02
 Pres. DC (bar) Pressure (bar)   Constr. rmsd
   -2.21304e+02   -6.52280e+01    0.00000e+00

           Step           Time
       26355000    52710.00000

   Energies (kJ/mol)
        G96Bond       G96Angle    Proper Dih.  Improper Dih.          LJ-14
    2.45650e+03    3.61680e+03    2.82357e+03    1.11715e+03   -2.26890e+02
     Coulomb-14        LJ (SR)  Disper. corr.   Coulomb (SR)   Coul. recip.
    2.82249e+04    1.23155e+05   -7.42649e+03   -9.40319e+05    5.26257e+03
      Potential    Kinetic En.   Total Energy  Conserved En.    Temperature
   -7.81317e+05    1.37433e+05   -6.43884e+05    1.35341e+06    2.99289e+02
 Pres. DC (bar) Pressure (bar)   Constr. rmsd
   -2.18625e+02   -1.78861e+02    0.00000e+00

           Step           Time
       26360000    52720.00000

   Energies (kJ/mol)
        G96Bond       G96Angle    Proper Dih.  Improper Dih.          LJ-14
    2.37308e+03    3.73258e+03    2.94380e+03    1.05589e+03   -3.55986e+02
     Coulomb-14        LJ (SR)  Disper. corr.   Coulomb (SR)   Coul. recip.
    2.80250e+04    1.22058e+05   -7.48344e+03   -9.37693e+05    5.26665e+03
      Potential    Kinetic En.   Total Energy  Conserved En.    Temperature
   -7.80077e+05    1.37903e+05   -6.42175e+05    1.35359e+06    3.00311e+02
 Pres. DC (bar) Pressure (bar)   Constr. rmsd
   -2.21987e+02    1.58836e+01    0.00000e+00

           Step           Time
       26365000    52730.00000

   Energies (kJ/mol)
        G96Bond       G96Angle    Proper Dih.  Improper Dih.          LJ-14
    2.23838e+03    3.73859e+03    2.85050e+03    1.11796e+03   -2.80517e+02
     Coulomb-14        LJ (SR)  Disper. corr.   Coulomb (SR)   Coul. recip.
    2.80838e+04    1.22215e+05   -7.45401e+03   -9.38342e+05    5.16220e+03
      Potential    Kinetic En.   Total Energy  Conserved En.    Temperature
   -7.80670e+05    1.37413e+05   -6.43258e+05    1.35384e+06    2.99244e+02
 Pres. DC (bar) Pressure (bar)   Constr. rmsd
   -2.20247e+02   -6.11215e+01    0.00000e+00

           Step           Time
       26370000    52740.00000

   Energies (kJ/mol)
        G96Bond       G96Angle    Proper Dih.  Improper Dih.          LJ-14
    2.43343e+03    3.69468e+03    2.81956e+03    1.07327e+03   -3.02431e+02
     Coulomb-14        LJ (SR)  Disper. corr.   Coulomb (SR)   Coul. recip.
    2.84564e+04    1.23373e+05   -7.45177e+03   -9.40187e+05    5.28237e+03
      Potential    Kinetic En.   Total Energy  Conserved En.    Temperature
   -7.80808e+05    1.38199e+05   -6.42609e+05    1.35399e+06    3.00957e+02
 Pres. DC (bar) Pressure (bar)   Constr. rmsd
   -2.20114e+02   -1.30385e+02    0.00000e+00

           Step           Time
       26375000    52750.00000

   Energies (kJ/mol)
        G96Bond       G96Angle    Proper Dih.  Improper Dih.          LJ-14
    2.20747e+03    3.64026e+03    2.83739e+03    1.14205e+03   -2.52653e+02
     Coulomb-14        LJ (SR)  Disper. corr.   Coulomb (SR)   Coul. recip.
    2.83757e+04    1.24359e+05   -7.41869e+03   -9.40653e+05    5.34703e+03
      Potential    Kinetic En.   Total Energy  Conserved En.    Temperature
   -7.80415e+05    1.37288e+05   -6.43127e+05    1.35452e+06    2.98973e+02
 Pres. DC (bar) Pressure (bar)   Constr. rmsd
   -2.18166e+02    4.70284e+01    0.00000e+00

           Step           Time
       26380000    52760.00000

   Energies (kJ/mol)
        G96Bond       G96Angle    Proper Dih.  Improper Dih.          LJ-14
    2.25171e+03    3.85589e+03    2.72624e+03    1.15647e+03   -3.08597e+02
     Coulomb-14        LJ (SR)  Disper. corr.   Coulomb (SR)   Coul. recip.
    2.81037e+04    1.23908e+05   -7.53500e+03   -9.41770e+05    5.14389e+03
      Potential    Kinetic En.   Total Energy  Conserved En.    Temperature
   -7.82467e+05    1.37536e+05   -6.44931e+05    1.35483e+06    2.99513e+02
 Pres. DC (bar) Pressure (bar)   Constr. rmsd
   -2.25052e+02    5.50948e+01    0.00000e+00

           Step           Time
       26385000    52770.00000

   Energies (kJ/mol)
        G96Bond       G96Angle    Proper Dih.  Improper Dih.          LJ-14
    2.51873e+03    3.65804e+03    2.88672e+03    1.12183e+03   -2.81259e+02
     Coulomb-14        LJ (SR)  Disper. corr.   Coulomb (SR)   Coul. recip.
    2.83625e+04    1.21029e+05   -7.41123e+03   -9.34961e+05    5.21459e+03
      Potential    Kinetic En.   Total Energy  Conserved En.    Temperature
   -7.77862e+05    1.38070e+05   -6.39791e+05    1.35541e+06    3.00677e+02
 Pres. DC (bar) Pressure (bar)   Constr. rmsd
   -2.17729e+02   -3.81922e+02    0.00000e+00

           Step           Time
       26390000    52780.00000

   Energies (kJ/mol)
        G96Bond       G96Angle    Proper Dih.  Improper Dih.          LJ-14
    2.40466e+03    3.61533e+03    2.79259e+03    1.07673e+03   -2.40337e+02
     Coulomb-14        LJ (SR)  Disper. corr.   Coulomb (SR)   Coul. recip.
    2.83350e+04    1.25208e+05   -7.52295e+03   -9.42127e+05    5.26258e+03
      Potential    Kinetic En.   Total Energy  Conserved En.    Temperature
   -7.81196e+05    1.37674e+05   -6.43522e+05    1.35590e+06    2.99812e+02
 Pres. DC (bar) Pressure (bar)   Constr. rmsd
   -2.24334e+02    2.13014e+02    0.00000e+00

           Step           Time
       26395000    52790.00000

   Energies (kJ/mol)
        G96Bond       G96Angle    Proper Dih.  Improper Dih.          LJ-14
    2.40721e+03    3.69719e+03    2.71745e+03    1.11988e+03   -2.96738e+02
     Coulomb-14        LJ (SR)  Disper. corr.   Coulomb (SR)   Coul. recip.
    2.82511e+04    1.23441e+05   -7.47513e+03   -9.38801e+05    5.31029e+03
      Potential    Kinetic En.   Total Energy  Conserved En.    Temperature
   -7.79629e+05    1.36995e+05   -6.42633e+05    1.35641e+06    2.98335e+02
 Pres. DC (bar) Pressure (bar)   Constr. rmsd
   -2.21495e+02   -3.68746e+01    0.00000e+00

           Step           Time
       26400000    52800.00000

   Energies (kJ/mol)
        G96Bond       G96Angle    Proper Dih.  Improper Dih.          LJ-14
    2.31501e+03    3.86157e+03    2.78828e+03    1.15513e+03   -3.71102e+02
     Coulomb-14        LJ (SR)  Disper. corr.   Coulomb (SR)   Coul. recip.
    2.80105e+04    1.22827e+05   -7.43451e+03   -9.38267e+05    5.25616e+03
      Potential    Kinetic En.   Total Energy  Conserved En.    Temperature
   -7.79859e+05    1.36862e+05   -6.42997e+05    1.35650e+06    2.98044e+02
 Pres. DC (bar) Pressure (bar)   Constr. rmsd
   -2.19097e+02   -1.40169e+02    0.00000e+00

           Step           Time
       26405000    52810.00000

   Energies (kJ/mol)
        G96Bond       G96Angle    Proper Dih.  Improper Dih.          LJ-14
    2.48011e+03    3.82217e+03    2.74255e+03    1.10145e+03   -2.66240e+02
     Coulomb-14        LJ (SR)  Disper. corr.   Coulomb (SR)   Coul. recip.
    2.80742e+04    1.24846e+05   -7.44068e+03   -9.41597e+05    5.11129e+03
      Potential    Kinetic En.   Total Energy  Conserved En.    Temperature
   -7.81126e+05    1.37454e+05   -6.43672e+05    1.35714e+06    2.99335e+02
 Pres. DC (bar) Pressure (bar)   Constr. rmsd
   -2.19461e+02   -2.23580e+01    0.00000e+00

           Step           Time
       26410000    52820.00000

   Energies (kJ/mol)
        G96Bond       G96Angle    Proper Dih.  Improper Dih.          LJ-14
    2.41685e+03    3.63134e+03    2.83488e+03    1.18460e+03   -4.00578e+02
     Coulomb-14        LJ (SR)  Disper. corr.   Coulomb (SR)   Coul. recip.
    2.84523e+04    1.24472e+05   -7.45636e+03   -9.41401e+05    5.24234e+03
      Potential    Kinetic En.   Total Energy  Conserved En.    Temperature
   -7.81024e+05    1.38241e+05   -6.42784e+05    1.35771e+06    3.01048e+02
 Pres. DC (bar) Pressure (bar)   Constr. rmsd
   -2.20385e+02    2.01736e+00    0.00000e+00

           Step           Time
       26415000    52830.00000

   Energies (kJ/mol)
        G96Bond       G96Angle    Proper Dih.  Improper Dih.          LJ-14
    2.41299e+03    3.99542e+03    2.88149e+03    1.18579e+03   -3.20865e+02
     Coulomb-14        LJ (SR)  Disper. corr.   Coulomb (SR)   Coul. recip.
    2.82710e+04    1.25103e+05   -7.49306e+03   -9.43021e+05    5.37925e+03
      Potential    Kinetic En.   Total Energy  Conserved En.    Temperature
   -7.81606e+05    1.38501e+05   -6.43105e+05    1.35805e+06    3.01614e+02
 Pres. DC (bar) Pressure (bar)   Constr. rmsd
   -2.22557e+02    1.06586e+02    0.00000e+00

           Step           Time
       26420000    52840.00000

   Energies (kJ/mol)
        G96Bond       G96Angle    Proper Dih.  Improper Dih.          LJ-14
    2.36202e+03    3.79516e+03    2.87981e+03    1.26115e+03   -2.47723e+02
     Coulomb-14        LJ (SR)  Disper. corr.   Coulomb (SR)   Coul. recip.
    2.82243e+04    1.22053e+05   -7.44808e+03   -9.37548e+05    5.27484e+03
      Potential    Kinetic En.   Total Energy  Conserved En.    Temperature
   -7.79393e+05    1.37331e+05   -6.42062e+05    1.35871e+06    2.99066e+02
 Pres. DC (bar) Pressure (bar)   Constr. rmsd
   -2.19896e+02   -1.48862e+02    0.00000e+00

           Step           Time
       26425000    52850.00000

   Energies (kJ/mol)
        G96Bond       G96Angle    Proper Dih.  Improper Dih.          LJ-14
    2.29981e+03    3.86343e+03    2.73057e+03    1.20547e+03   -3.13148e+02
     Coulomb-14        LJ (SR)  Disper. corr.   Coulomb (SR)   Coul. recip.
    2.82104e+04    1.23118e+05   -7.41988e+03   -9.38772e+05    5.30743e+03
      Potential    Kinetic En.   Total Energy  Conserved En.    Temperature
   -7.79770e+05    1.37799e+05   -6.41972e+05    1.35908e+06    3.00084e+02
 Pres. DC (bar) Pressure (bar)   Constr. rmsd
   -2.18237e+02   -1.34266e+02    0.00000e+00

           Step           Time
       26430000    52860.00000

   Energies (kJ/mol)
        G96Bond       G96Angle    Proper Dih.  Improper Dih.          LJ-14
    2.26064e+03    3.84630e+03    2.86897e+03    1.05285e+03   -3.43575e+02
     Coulomb-14        LJ (SR)  Disper. corr.   Coulomb (SR)   Coul. recip.
    2.80830e+04    1.25630e+05   -7.52331e+03   -9.42384e+05    5.20356e+03
      Potential    Kinetic En.   Total Energy  Conserved En.    Temperature
   -7.81305e+05    1.37288e+05   -6.44017e+05    1.35987e+06    2.98972e+02
 Pres. DC (bar) Pressure (bar)   Constr. rmsd
   -2.24355e+02    2.60186e+02    0.00000e+00

           Step           Time
       26435000    52870.00000

   Energies (kJ/mol)
        G96Bond       G96Angle    Proper Dih.  Improper Dih.          LJ-14
    2.35541e+03    3.64585e+03    3.02987e+03    1.10157e+03   -3.06858e+02
     Coulomb-14        LJ (SR)  Disper. corr.   Coulomb (SR)   Coul. recip.
    2.83549e+04    1.25649e+05   -7.48113e+03   -9.43844e+05    5.19560e+03
      Potential    Kinetic En.   Total Energy  Conserved En.    Temperature
   -7.82301e+05    1.38741e+05   -6.43560e+05    1.36009e+06    3.02136e+02
 Pres. DC (bar) Pressure (bar)   Constr. rmsd
   -2.21850e+02    1.26245e+02    0.00000e+00

           Step           Time
       26440000    52880.00000

   Energies (kJ/mol)
        G96Bond       G96Angle    Proper Dih.  Improper Dih.          LJ-14
    2.37524e+03    3.82231e+03    2.81912e+03    1.06858e+03   -3.43217e+02
     Coulomb-14        LJ (SR)  Disper. corr.   Coulomb (SR)   Coul. recip.
    2.82698e+04    1.23392e+05   -7.44769e+03   -9.39997e+05    5.33523e+03
      Potential    Kinetic En.   Total Energy  Conserved En.    Temperature
   -7.80705e+05    1.37724e+05   -6.42981e+05    1.36055e+06    2.99923e+02
 Pres. DC (bar) Pressure (bar)   Constr. rmsd
   -2.19873e+02   -2.66737e+01    0.00000e+00

           Step           Time
       26445000    52890.00000

   Energies (kJ/mol)
        G96Bond       G96Angle    Proper Dih.  Improper Dih.          LJ-14
    2.28885e+03    3.68174e+03    2.90219e+03    1.13746e+03   -3.20199e+02
     Coulomb-14        LJ (SR)  Disper. corr.   Coulomb (SR)   Coul. recip.
    2.82143e+04    1.23254e+05   -7.44437e+03   -9.39748e+05    5.26390e+03
      Potential    Kinetic En.   Total Energy  Conserved En.    Temperature
   -7.80771e+05    1.37186e+05   -6.43584e+05    1.36064e+06    2.98751e+02
 Pres. DC (bar) Pressure (bar)   Constr. rmsd
   -2.19678e+02   -9.40605e+01    0.00000e+00

           Step           Time
       26450000    52900.00000

   Energies (kJ/mol)
        G96Bond       G96Angle    Proper Dih.  Improper Dih.          LJ-14
    2.25717e+03    3.68379e+03    2.89119e+03    1.25669e+03   -3.16871e+02
     Coulomb-14        LJ (SR)  Disper. corr.   Coulomb (SR)   Coul. recip.
    2.83521e+04    1.23547e+05   -7.44046e+03   -9.39310e+05    5.23892e+03
      Potential    Kinetic En.   Total Energy  Conserved En.    Temperature
   -7.79841e+05    1.38123e+05   -6.41718e+05    1.36100e+06    3.00791e+02
 Pres. DC (bar) Pressure (bar)   Constr. rmsd
   -2.19448e+02   -6.27939e+01    0.00000e+00

           Step           Time
       26455000    52910.00000

   Energies (kJ/mol)
        G96Bond       G96Angle    Proper Dih.  Improper Dih.          LJ-14
    2.34525e+03    3.67876e+03    2.84874e+03    1.13652e+03   -2.90714e+02
     Coulomb-14        LJ (SR)  Disper. corr.   Coulomb (SR)   Coul. recip.
    2.82921e+04    1.23630e+05   -7.42003e+03   -9.39610e+05    5.41518e+03
      Potential    Kinetic En.   Total Energy  Conserved En.    Temperature
   -7.79975e+05    1.38982e+05   -6.40992e+05    1.36168e+06    3.02662e+02
 Pres. DC (bar) Pressure (bar)   Constr. rmsd
   -2.18245e+02   -7.08613e+01    0.00000e+00

           Step           Time
       26460000    52920.00000

   Energies (kJ/mol)
        G96Bond       G96Angle    Proper Dih.  Improper Dih.          LJ-14
    2.51482e+03    3.61975e+03    2.88978e+03    1.06042e+03   -2.78919e+02
     Coulomb-14        LJ (SR)  Disper. corr.   Coulomb (SR)   Coul. recip.
    2.84065e+04    1.24177e+05   -7.46484e+03   -9.40977e+05    5.37281e+03
      Potential    Kinetic En.   Total Energy  Conserved En.    Temperature
   -7.80679e+05    1.38621e+05   -6.42059e+05    1.36218e+06    3.01874e+02
 Pres. DC (bar) Pressure (bar)   Constr. rmsd
   -2.20886e+02    9.36179e+01    0.00000e+00

           Step           Time
       26465000    52930.00000

   Energies (kJ/mol)
        G96Bond       G96Angle    Proper Dih.  Improper Dih.          LJ-14
    2.29553e+03    3.80330e+03    2.88609e+03    1.10390e+03   -2.50290e+02
     Coulomb-14        LJ (SR)  Disper. corr.   Coulomb (SR)   Coul. recip.
    2.81777e+04    1.25160e+05   -7.47703e+03   -9.42538e+05    5.14201e+03
      Potential    Kinetic En.   Total Energy  Conserved En.    Temperature
   -7.81696e+05    1.37672e+05   -6.44025e+05    1.36265e+06    2.99808e+02
 Pres. DC (bar) Pressure (bar)   Constr. rmsd
   -2.21607e+02    2.23889e+02    0.00000e+00

           Step           Time
       26470000    52940.00000

   Energies (kJ/mol)
        G96Bond       G96Angle    Proper Dih.  Improper Dih.          LJ-14
    2.42935e+03    3.72156e+03    2.81144e+03    1.19144e+03   -3.02403e+02
     Coulomb-14        LJ (SR)  Disper. corr.   Coulomb (SR)   Coul. recip.
    2.82460e+04    1.23408e+05   -7.42652e+03   -9.39275e+05    5.21075e+03
      Potential    Kinetic En.   Total Energy  Conserved En.    Temperature
   -7.79985e+05    1.37828e+05   -6.42157e+05    1.36311e+06    3.00149e+02
 Pres. DC (bar) Pressure (bar)   Constr. rmsd
   -2.18627e+02   -1.42830e+02    0.00000e+00

           Step           Time
       26475000    52950.00000

   Energies (kJ/mol)
        G96Bond       G96Angle    Proper Dih.  Improper Dih.          LJ-14
    2.40211e+03    3.67790e+03    2.82110e+03    1.08824e+03   -3.46596e+02
     Coulomb-14        LJ (SR)  Disper. corr.   Coulomb (SR)   Coul. recip.
    2.83441e+04    1.24321e+05   -7.46000e+03   -9.40932e+05    5.16542e+03
      Potential    Kinetic En.   Total Energy  Conserved En.    Temperature
   -7.80919e+05    1.38008e+05   -6.42911e+05    1.36344e+06    3.00541e+02
 Pres. DC (bar) Pressure (bar)   Constr. rmsd
   -2.20600e+02    1.05363e+02    0.00000e+00

           Step           Time
       26480000    52960.00000

   Energies (kJ/mol)
        G96Bond       G96Angle    Proper Dih.  Improper Dih.          LJ-14
    2.35945e+03    3.78965e+03    2.78894e+03    1.18029e+03   -3.00878e+02
     Coulomb-14        LJ (SR)  Disper. corr.   Coulomb (SR)   Coul. recip.
    2.83786e+04    1.25441e+05   -7.50730e+03   -9.41922e+05    5.32306e+03
      Potential    Kinetic En.   Total Energy  Conserved En.    Temperature
   -7.80470e+05    1.37987e+05   -6.42483e+05    1.36358e+06    3.00495e+02
 Pres. DC (bar) Pressure (bar)   Constr. rmsd
   -2.23403e+02    1.62773e+02    0.00000e+00

           Step           Time
       26485000    52970.00000

   Energies (kJ/mol)
        G96Bond       G96Angle    Proper Dih.  Improper Dih.          LJ-14
    2.36208e+03    3.73741e+03    2.79396e+03    1.10035e+03   -2.86212e+02
     Coulomb-14        LJ (SR)  Disper. corr.   Coulomb (SR)   Coul. recip.
    2.82216e+04    1.24463e+05   -7.42616e+03   -9.40388e+05    5.22609e+03
      Potential    Kinetic En.   Total Energy  Conserved En.    Temperature
   -7.80196e+05    1.37430e+05   -6.42766e+05    1.36384e+06    2.99281e+02
 Pres. DC (bar) Pressure (bar)   Constr. rmsd
   -2.18606e+02    4.47613e+01    0.00000e+00

           Step           Time
       26490000    52980.00000

   Energies (kJ/mol)
        G96Bond       G96Angle    Proper Dih.  Improper Dih.          LJ-14
    2.36010e+03    3.80724e+03    2.84263e+03    1.05429e+03   -2.94244e+02
     Coulomb-14        LJ (SR)  Disper. corr.   Coulomb (SR)   Coul. recip.
    2.83730e+04    1.24328e+05   -7.46652e+03   -9.41724e+05    5.26081e+03
      Potential    Kinetic En.   Total Energy  Conserved En.    Temperature
   -7.81459e+05    1.39315e+05   -6.42144e+05    1.36400e+06    3.03387e+02
 Pres. DC (bar) Pressure (bar)   Constr. rmsd
   -2.20985e+02   -4.51323e+01    0.00000e+00

           Step           Time
       26495000    52990.00000

   Energies (kJ/mol)
        G96Bond       G96Angle    Proper Dih.  Improper Dih.          LJ-14
    2.29188e+03    3.81464e+03    2.85049e+03    1.16984e+03   -2.47886e+02
     Coulomb-14        LJ (SR)  Disper. corr.   Coulomb (SR)   Coul. recip.
    2.82956e+04    1.25928e+05   -7.47134e+03   -9.42664e+05    5.20253e+03
      Potential    Kinetic En.   Total Energy  Conserved En.    Temperature
   -7.80830e+05    1.37430e+05   -6.43400e+05    1.36418e+06    2.99283e+02
 Pres. DC (bar) Pressure (bar)   Constr. rmsd
   -2.21271e+02    3.12326e+02    0.00000e+00

           Step           Time
       26500000    53000.00000

   Energies (kJ/mol)
        G96Bond       G96Angle    Proper Dih.  Improper Dih.          LJ-14
    2.31704e+03    3.78753e+03    2.82449e+03    1.18875e+03   -3.55484e+02
     Coulomb-14        LJ (SR)  Disper. corr.   Coulomb (SR)   Coul. recip.
    2.80085e+04    1.22742e+05   -7.46976e+03   -9.38560e+05    5.19294e+03
      Potential    Kinetic En.   Total Energy  Conserved En.    Temperature
   -7.80323e+05    1.38461e+05   -6.41863e+05    1.36434e+06    3.01526e+02
 Pres. DC (bar) Pressure (bar)   Constr. rmsd
   -2.21177e+02   -1.04902e+02    0.00000e+00

           Step           Time
       26505000    53010.00000

   Energies (kJ/mol)
        G96Bond       G96Angle    Proper Dih.  Improper Dih.          LJ-14
    2.31024e+03    3.59431e+03    2.85447e+03    1.08387e+03   -3.11466e+02
     Coulomb-14        LJ (SR)  Disper. corr.   Coulomb (SR)   Coul. recip.
    2.81669e+04    1.24543e+05   -7.49760e+03   -9.41614e+05    5.29255e+03
      Potential    Kinetic En.   Total Energy  Conserved En.    Temperature
   -7.81578e+05    1.37182e+05   -6.44396e+05    1.36471e+06    2.98741e+02
 Pres. DC (bar) Pressure (bar)   Constr. rmsd
   -2.22827e+02    1.05173e+02    0.00000e+00

           Step           Time
       26510000    53020.00000

   Energies (kJ/mol)
        G96Bond       G96Angle    Proper Dih.  Improper Dih.          LJ-14
    2.34216e+03    3.77547e+03    2.89259e+03    1.09909e+03   -3.59417e+02
     Coulomb-14        LJ (SR)  Disper. corr.   Coulomb (SR)   Coul. recip.
    2.79858e+04    1.23610e+05   -7.44282e+03   -9.40591e+05    5.36451e+03
      Potential    Kinetic En.   Total Energy  Conserved En.    Temperature
   -7.81323e+05    1.37302e+05   -6.44021e+05    1.36503e+06    2.99003e+02
 Pres. DC (bar) Pressure (bar)   Constr. rmsd
   -2.19586e+02   -5.43817e+01    0.00000e+00

           Step           Time
       26515000    53030.00000

   Energies (kJ/mol)
        G96Bond       G96Angle    Proper Dih.  Improper Dih.          LJ-14
    2.39772e+03    3.63822e+03    2.81071e+03    1.11235e+03   -3.06445e+02
     Coulomb-14        LJ (SR)  Disper. corr.   Coulomb (SR)   Coul. recip.
    2.82580e+04    1.24707e+05   -7.48147e+03   -9.40703e+05    5.25209e+03
      Potential    Kinetic En.   Total Energy  Conserved En.    Temperature
   -7.80315e+05    1.37750e+05   -6.42565e+05    1.36518e+06    2.99979e+02
 Pres. DC (bar) Pressure (bar)   Constr. rmsd
   -2.21870e+02    3.22989e+01    0.00000e+00

           Step           Time
       26520000    53040.00000

   Energies (kJ/mol)
        G96Bond       G96Angle    Proper Dih.  Improper Dih.          LJ-14
    2.41813e+03    3.56653e+03    2.80438e+03    1.14646e+03   -2.71199e+02
     Coulomb-14        LJ (SR)  Disper. corr.   Coulomb (SR)   Coul. recip.
    2.82081e+04    1.23467e+05   -7.47727e+03   -9.39806e+05    5.25026e+03
      Potential    Kinetic En.   Total Energy  Conserved En.    Temperature
   -7.80693e+05    1.37055e+05   -6.43638e+05    1.36551e+06    2.98465e+02
 Pres. DC (bar) Pressure (bar)   Constr. rmsd
   -2.21622e+02    1.92756e+01    0.00000e+00

           Step           Time
       26525000    53050.00000

   Energies (kJ/mol)
        G96Bond       G96Angle    Proper Dih.  Improper Dih.          LJ-14
    2.30329e+03    3.74278e+03    2.87968e+03    1.04625e+03   -3.19238e+02
     Coulomb-14        LJ (SR)  Disper. corr.   Coulomb (SR)   Coul. recip.
    2.81669e+04    1.23633e+05   -7.46141e+03   -9.38557e+05    5.28339e+03
      Potential    Kinetic En.   Total Energy  Conserved En.    Temperature
   -7.79283e+05    1.37803e+05   -6.41480e+05    1.36575e+06    3.00093e+02
 Pres. DC (bar) Pressure (bar)   Constr. rmsd
   -2.20684e+02    5.76697e+01    0.00000e+00

           Step           Time
       26530000    53060.00000

   Energies (kJ/mol)
        G96Bond       G96Angle    Proper Dih.  Improper Dih.          LJ-14
    2.27189e+03    3.71315e+03    2.85256e+03    1.12800e+03   -3.48593e+02
     Coulomb-14        LJ (SR)  Disper. corr.   Coulomb (SR)   Coul. recip.
    2.80258e+04    1.23435e+05   -7.40749e+03   -9.38888e+05    5.18126e+03
      Potential    Kinetic En.   Total Energy  Conserved En.    Temperature
   -7.80036e+05    1.37769e+05   -6.42267e+05    1.36591e+06    3.00020e+02
 Pres. DC (bar) Pressure (bar)   Constr. rmsd
   -2.17509e+02   -9.55518e+01    0.00000e+00

           Step           Time
       26535000    53070.00000

   Energies (kJ/mol)
        G96Bond       G96Angle    Proper Dih.  Improper Dih.          LJ-14
    2.41446e+03    3.78969e+03    2.85622e+03    1.17411e+03   -3.09299e+02
     Coulomb-14        LJ (SR)  Disper. corr.   Coulomb (SR)   Coul. recip.
    2.81776e+04    1.24489e+05   -7.43183e+03   -9.41272e+05    5.35446e+03
      Potential    Kinetic En.   Total Energy  Conserved En.    Temperature
   -7.80758e+05    1.39010e+05   -6.41747e+05    1.36638e+06    3.02723e+02
 Pres. DC (bar) Pressure (bar)   Constr. rmsd
   -2.18939e+02    6.54844e+01    0.00000e+00

           Step           Time
       26540000    53080.00000

   Energies (kJ/mol)
        G96Bond       G96Angle    Proper Dih.  Improper Dih.          LJ-14
    2.43666e+03    3.71758e+03    2.84576e+03    1.15622e+03   -3.17731e+02
     Coulomb-14        LJ (SR)  Disper. corr.   Coulomb (SR)   Coul. recip.
    2.81122e+04    1.27554e+05   -7.51072e+03   -9.44240e+05    5.37572e+03
      Potential    Kinetic En.   Total Energy  Conserved En.    Temperature
   -7.80870e+05    1.37975e+05   -6.42895e+05    1.36655e+06    3.00468e+02
 Pres. DC (bar) Pressure (bar)   Constr. rmsd
   -2.23606e+02    3.63439e+02    0.00000e+00

           Step           Time
       26545000    53090.00000

   Energies (kJ/mol)
        G96Bond       G96Angle    Proper Dih.  Improper Dih.          LJ-14
    2.51967e+03    3.89036e+03    2.75533e+03    1.14110e+03   -3.54812e+02
     Coulomb-14        LJ (SR)  Disper. corr.   Coulomb (SR)   Coul. recip.
    2.82678e+04    1.23324e+05   -7.41654e+03   -9.38962e+05    5.36815e+03
      Potential    Kinetic En.   Total Energy  Conserved En.    Temperature
   -7.79467e+05    1.38771e+05   -6.40696e+05    1.36685e+06    3.02201e+02
 Pres. DC (bar) Pressure (bar)   Constr. rmsd
   -2.18040e+02   -1.16356e+02    0.00000e+00

           Step           Time
       26550000    53100.00000

   Energies (kJ/mol)
        G96Bond       G96Angle    Proper Dih.  Improper Dih.          LJ-14
    2.42453e+03    3.82883e+03    2.92226e+03    1.20590e+03   -3.74263e+02
     Coulomb-14        LJ (SR)  Disper. corr.   Coulomb (SR)   Coul. recip.
    2.84233e+04    1.25607e+05   -7.47823e+03   -9.43048e+05    5.24937e+03
      Potential    Kinetic En.   Total Energy  Conserved En.    Temperature
   -7.81239e+05    1.38440e+05   -6.42799e+05    1.36717e+06    3.01482e+02
 Pres. DC (bar) Pressure (bar)   Constr. rmsd
   -2.21678e+02    2.08795e+02    0.00000e+00

           Step           Time
       26555000    53110.00000

   Energies (kJ/mol)
        G96Bond       G96Angle    Proper Dih.  Improper Dih.          LJ-14
    2.33011e+03    3.73342e+03    2.91096e+03    1.15098e+03   -3.18936e+02
     Coulomb-14        LJ (SR)  Disper. corr.   Coulomb (SR)   Coul. recip.
    2.80848e+04    1.22935e+05   -7.44884e+03   -9.38303e+05    5.20084e+03
      Potential    Kinetic En.   Total Energy  Conserved En.    Temperature
   -7.79725e+05    1.37750e+05   -6.41975e+05    1.36754e+06    2.99979e+02
 Pres. DC (bar) Pressure (bar)   Constr. rmsd
   -2.19941e+02   -1.25578e+02    0.00000e+00

           Step           Time
       26560000    53120.00000

   Energies (kJ/mol)
        G96Bond       G96Angle    Proper Dih.  Improper Dih.          LJ-14
    2.38249e+03    3.88579e+03    2.85549e+03    1.04376e+03   -3.39409e+02
     Coulomb-14        LJ (SR)  Disper. corr.   Coulomb (SR)   Coul. recip.
    2.80028e+04    1.22488e+05   -7.43854e+03   -9.38131e+05    5.22108e+03
      Potential    Kinetic En.   Total Energy  Conserved En.    Temperature
   -7.80029e+05    1.38002e+05   -6.42027e+05    1.36792e+06    3.00528e+02
 Pres. DC (bar) Pressure (bar)   Constr. rmsd
   -2.19334e+02   -1.35952e+02    0.00000e+00

           Step           Time
       26565000    53130.00000

   Energies (kJ/mol)
        G96Bond       G96Angle    Proper Dih.  Improper Dih.          LJ-14
    2.30485e+03    3.83016e+03    2.82322e+03    1.07705e+03   -3.78778e+02
     Coulomb-14        LJ (SR)  Disper. corr.   Coulomb (SR)   Coul. recip.
    2.80356e+04    1.23869e+05   -7.46950e+03   -9.40210e+05    5.16878e+03
      Potential    Kinetic En.   Total Energy  Conserved En.    Temperature
   -7.80949e+05    1.38041e+05   -6.42908e+05    1.36813e+06    3.00612e+02
 Pres. DC (bar) Pressure (bar)   Constr. rmsd
   -2.21161e+02   -2.84362e+01    0.00000e+00

           Step           Time
       26570000    53140.00000

   Energies (kJ/mol)
        G96Bond       G96Angle    Proper Dih.  Improper Dih.          LJ-14
    2.25852e+03    3.66078e+03    2.84133e+03    1.06311e+03   -3.11183e+02
     Coulomb-14        LJ (SR)  Disper. corr.   Coulomb (SR)   Coul. recip.
    2.81284e+04    1.25093e+05   -7.51102e+03   -9.43380e+05    5.27827e+03
      Potential    Kinetic En.   Total Energy  Conserved En.    Temperature
   -7.82878e+05    1.38065e+05   -6.44813e+05    1.36834e+06    3.00665e+02
 Pres. DC (bar) Pressure (bar)   Constr. rmsd
   -2.23624e+02    2.61879e+02    0.00000e+00

           Step           Time
       26575000    53150.00000

   Energies (kJ/mol)
        G96Bond       G96Angle    Proper Dih.  Improper Dih.          LJ-14
    2.28933e+03    3.74556e+03    2.93832e+03    1.04226e+03   -3.60676e+02
     Coulomb-14        LJ (SR)  Disper. corr.   Coulomb (SR)   Coul. recip.
    2.81922e+04    1.24362e+05   -7.44423e+03   -9.41197e+05    5.19393e+03
      Potential    Kinetic En.   Total Energy  Conserved En.    Temperature
   -7.81238e+05    1.38174e+05   -6.43064e+05    1.36899e+06    3.00903e+02
 Pres. DC (bar) Pressure (bar)   Constr. rmsd
   -2.19670e+02    3.47321e+01    0.00000e+00

           Step           Time
       26580000    53160.00000

   Energies (kJ/mol)
        G96Bond       G96Angle    Proper Dih.  Improper Dih.          LJ-14
    2.36011e+03    3.71334e+03    2.81686e+03    1.07160e+03   -3.23000e+02
     Coulomb-14        LJ (SR)  Disper. corr.   Coulomb (SR)   Coul. recip.
    2.79909e+04    1.23483e+05   -7.46400e+03   -9.39548e+05    5.22101e+03
      Potential    Kinetic En.   Total Energy  Conserved En.    Temperature
   -7.80678e+05    1.36904e+05   -6.43774e+05    1.36922e+06    2.98136e+02
 Pres. DC (bar) Pressure (bar)   Constr. rmsd
   -2.20837e+02   -5.47376e+01    0.00000e+00

           Step           Time
       26585000    53170.00000

   Energies (kJ/mol)
        G96Bond       G96Angle    Proper Dih.  Improper Dih.          LJ-14
    2.35264e+03    3.66933e+03    2.84546e+03    1.05485e+03   -3.04534e+02
     Coulomb-14        LJ (SR)  Disper. corr.   Coulomb (SR)   Coul. recip.
    2.81462e+04    1.24425e+05   -7.47837e+03   -9.41655e+05    5.25150e+03
      Potential    Kinetic En.   Total Energy  Conserved En.    Temperature
   -7.81693e+05    1.37387e+05   -6.44306e+05    1.36936e+06    2.99187e+02
 Pres. DC (bar) Pressure (bar)   Constr. rmsd
   -2.21687e+02    7.29961e+01    0.00000e+00

           Step           Time
       26590000    53180.00000

   Energies (kJ/mol)
        G96Bond       G96Angle    Proper Dih.  Improper Dih.          LJ-14
    2.23309e+03    3.75577e+03    2.96990e+03    1.11116e+03   -2.82335e+02
     Coulomb-14        LJ (SR)  Disper. corr.   Coulomb (SR)   Coul. recip.
    2.81242e+04    1.23469e+05   -7.46281e+03   -9.40546e+05    5.24009e+03
      Potential    Kinetic En.   Total Energy  Conserved En.    Temperature
   -7.81388e+05    1.36734e+05   -6.44654e+05    1.36981e+06    2.97767e+02
 Pres. DC (bar) Pressure (bar)   Constr. rmsd
   -2.20766e+02   -6.12701e+01    0.00000e+00

           Step           Time
       26595000    53190.00000

   Energies (kJ/mol)
        G96Bond       G96Angle    Proper Dih.  Improper Dih.          LJ-14
    2.31796e+03    3.70367e+03    2.84252e+03    1.11768e+03   -3.59728e+02
     Coulomb-14        LJ (SR)  Disper. corr.   Coulomb (SR)   Coul. recip.
    2.80526e+04    1.25852e+05   -7.47222e+03   -9.44729e+05    5.08789e+03
      Potential    Kinetic En.   Total Energy  Conserved En.    Temperature
   -7.83586e+05    1.37430e+05   -6.46156e+05    1.36985e+06    2.99281e+02
 Pres. DC (bar) Pressure (bar)   Constr. rmsd
   -2.21322e+02    1.06285e+02    0.00000e+00

           Step           Time
       26600000    53200.00000

   Energies (kJ/mol)
        G96Bond       G96Angle    Proper Dih.  Improper Dih.          LJ-14
    2.31802e+03    3.80011e+03    2.93958e+03    1.09904e+03   -2.86889e+02
     Coulomb-14        LJ (SR)  Disper. corr.   Coulomb (SR)   Coul. recip.
    2.81534e+04    1.24530e+05   -7.52028e+03   -9.40738e+05    5.32173e+03
      Potential    Kinetic En.   Total Energy  Conserved En.    Temperature
   -7.80384e+05    1.37794e+05   -6.42589e+05    1.37043e+06    3.00075e+02
 Pres. DC (bar) Pressure (bar)   Constr. rmsd
   -2.24175e+02    1.99266e+02    0.00000e+00

           Step           Time
       26605000    53210.00000

   Energies (kJ/mol)
        G96Bond       G96Angle    Proper Dih.  Improper Dih.          LJ-14
    2.37502e+03    3.81865e+03    2.75007e+03    1.10280e+03   -2.89100e+02
     Coulomb-14        LJ (SR)  Disper. corr.   Coulomb (SR)   Coul. recip.
    2.82350e+04    1.23294e+05   -7.42770e+03   -9.38902e+05    5.27420e+03
      Potential    Kinetic En.   Total Energy  Conserved En.    Temperature
   -7.79769e+05    1.37727e+05   -6.42042e+05    1.37053e+06    2.99928e+02
 Pres. DC (bar) Pressure (bar)   Constr. rmsd
   -2.18696e+02   -1.22652e+02    0.00000e+00

           Step           Time
       26610000    53220.00000

   Energies (kJ/mol)
        G96Bond       G96Angle    Proper Dih.  Improper Dih.          LJ-14
    2.30831e+03    3.91441e+03    2.78970e+03    1.08347e+03   -3.37027e+02
     Coulomb-14        LJ (SR)  Disper. corr.   Coulomb (SR)   Coul. recip.
    2.80963e+04    1.23050e+05   -7.50835e+03   -9.39503e+05    5.21225e+03
      Potential    Kinetic En.   Total Energy  Conserved En.    Temperature
   -7.80893e+05    1.37468e+05   -6.43425e+05    1.37075e+06    2.99365e+02
 Pres. DC (bar) Pressure (bar)   Constr. rmsd
   -2.23466e+02   -1.01997e+02    0.00000e+00

           Step           Time
       26615000    53230.00000

   Energies (kJ/mol)
        G96Bond       G96Angle    Proper Dih.  Improper Dih.          LJ-14
    2.26098e+03    3.75017e+03    2.87517e+03    1.14345e+03   -3.28378e+02
     Coulomb-14        LJ (SR)  Disper. corr.   Coulomb (SR)   Coul. recip.
    2.81122e+04    1.26354e+05   -7.54620e+03   -9.45406e+05    5.23496e+03
      Potential    Kinetic En.   Total Energy  Conserved En.    Temperature
   -7.83549e+05    1.36678e+05   -6.46871e+05    1.37124e+06    2.97644e+02
 Pres. DC (bar) Pressure (bar)   Constr. rmsd
   -2.25721e+02    3.59779e+02    0.00000e+00

           Step           Time
       26620000    53240.00000

   Energies (kJ/mol)
        G96Bond       G96Angle    Proper Dih.  Improper Dih.          LJ-14
    2.45702e+03    3.82194e+03    2.89800e+03    1.21809e+03   -3.49642e+02
     Coulomb-14        LJ (SR)  Disper. corr.   Coulomb (SR)   Coul. recip.
    2.79848e+04    1.22076e+05   -7.48591e+03   -9.38360e+05    5.30834e+03
      Potential    Kinetic En.   Total Energy  Conserved En.    Temperature
   -7.80432e+05    1.39167e+05   -6.41265e+05    1.37178e+06    3.03064e+02
 Pres. DC (bar) Pressure (bar)   Constr. rmsd
   -2.22133e+02   -1.58172e+02    0.00000e+00

           Step           Time
       26625000    53250.00000

   Energies (kJ/mol)
        G96Bond       G96Angle    Proper Dih.  Improper Dih.          LJ-14
    2.31131e+03    3.63264e+03    2.97669e+03    1.13355e+03   -3.54863e+02
     Coulomb-14        LJ (SR)  Disper. corr.   Coulomb (SR)   Coul. recip.
    2.81778e+04    1.24887e+05   -7.46902e+03   -9.40767e+05    5.25072e+03
      Potential    Kinetic En.   Total Energy  Conserved En.    Temperature
   -7.80221e+05    1.37583e+05   -6.42639e+05    1.37213e+06    2.99614e+02
 Pres. DC (bar) Pressure (bar)   Constr. rmsd
   -2.21133e+02    1.06837e+02    0.00000e+00

           Step           Time
       26630000    53260.00000

   Energies (kJ/mol)
        G96Bond       G96Angle    Proper Dih.  Improper Dih.          LJ-14
    2.16244e+03    3.79340e+03    2.87371e+03    1.04695e+03   -2.92673e+02
     Coulomb-14        LJ (SR)  Disper. corr.   Coulomb (SR)   Coul. recip.
    2.82687e+04    1.24119e+05   -7.49996e+03   -9.42603e+05    5.27424e+03
      Potential    Kinetic En.   Total Energy  Conserved En.    Temperature
   -7.82858e+05    1.37111e+05   -6.45747e+05    1.37235e+06    2.98587e+02
 Pres. DC (bar) Pressure (bar)   Constr. rmsd
   -2.22967e+02    2.78099e+01    0.00000e+00

           Step           Time
       26635000    53270.00000

   Energies (kJ/mol)
        G96Bond       G96Angle    Proper Dih.  Improper Dih.          LJ-14
    2.38421e+03    3.66377e+03    2.91276e+03    1.10783e+03   -3.73077e+02
     Coulomb-14        LJ (SR)  Disper. corr.   Coulomb (SR)   Coul. recip.
    2.82816e+04    1.23891e+05   -7.49666e+03   -9.40366e+05    5.26967e+03
      Potential    Kinetic En.   Total Energy  Conserved En.    Temperature
   -7.80725e+05    1.38583e+05   -6.42142e+05    1.37268e+06    3.01793e+02
 Pres. DC (bar) Pressure (bar)   Constr. rmsd
   -2.22771e+02   -1.00181e+02    0.00000e+00

           Step           Time
       26640000    53280.00000

   Energies (kJ/mol)
        G96Bond       G96Angle    Proper Dih.  Improper Dih.          LJ-14
    2.22906e+03    3.70764e+03    3.00198e+03    1.08932e+03   -2.53579e+02
     Coulomb-14        LJ (SR)  Disper. corr.   Coulomb (SR)   Coul. recip.
    2.82542e+04    1.23945e+05   -7.42016e+03   -9.40848e+05    5.34259e+03
      Potential    Kinetic En.   Total Energy  Conserved En.    Temperature
   -7.80952e+05    1.37069e+05   -6.43883e+05    1.37288e+06    2.98495e+02
 Pres. DC (bar) Pressure (bar)   Constr. rmsd
   -2.18253e+02   -8.81072e+01    0.00000e+00

           Step           Time
       26645000    53290.00000

   Energies (kJ/mol)
        G96Bond       G96Angle    Proper Dih.  Improper Dih.          LJ-14
    2.39928e+03    3.86397e+03    2.80591e+03    1.11037e+03   -3.54679e+02
     Coulomb-14        LJ (SR)  Disper. corr.   Coulomb (SR)   Coul. recip.
    2.82396e+04    1.24960e+05   -7.42936e+03   -9.41014e+05    5.28599e+03
      Potential    Kinetic En.   Total Energy  Conserved En.    Temperature
   -7.80133e+05    1.37950e+05   -6.42184e+05    1.37305e+06    3.00413e+02
 Pres. DC (bar) Pressure (bar)   Constr. rmsd
   -2.18794e+02    1.67777e+02    0.00000e+00

           Step           Time
       26650000    53300.00000

   Energies (kJ/mol)
        G96Bond       G96Angle    Proper Dih.  Improper Dih.          LJ-14
    2.31461e+03    3.76335e+03    2.94346e+03    1.11223e+03   -2.60567e+02
     Coulomb-14        LJ (SR)  Disper. corr.   Coulomb (SR)   Coul. recip.
    2.82253e+04    1.23067e+05   -7.49392e+03   -9.39715e+05    5.30250e+03
      Potential    Kinetic En.   Total Energy  Conserved En.    Temperature
   -7.80741e+05    1.37641e+05   -6.43100e+05    1.37431e+06    2.99742e+02
 Pres. DC (bar) Pressure (bar)   Constr. rmsd
   -2.22608e+02   -4.30141e+01    0.00000e+00

           Step           Time
       26655000    53310.00000

   Energies (kJ/mol)
        G96Bond       G96Angle    Proper Dih.  Improper Dih.          LJ-14
    2.27994e+03    3.58864e+03    2.89479e+03    1.12675e+03   -2.75191e+02
     Coulomb-14        LJ (SR)  Disper. corr.   Coulomb (SR)   Coul. recip.
    2.84066e+04    1.23104e+05   -7.45062e+03   -9.39033e+05    5.35725e+03
      Potential    Kinetic En.   Total Energy  Conserved En.    Temperature
   -7.80001e+05    1.37020e+05   -6.42981e+05    1.37470e+06    2.98388e+02
 Pres. DC (bar) Pressure (bar)   Constr. rmsd
   -2.20046e+02   -7.30818e+01    0.00000e+00

           Step           Time
       26660000    53320.00000

   Energies (kJ/mol)
        G96Bond       G96Angle    Proper Dih.  Improper Dih.          LJ-14
    2.44641e+03    3.67209e+03    2.87076e+03    1.15711e+03   -3.75195e+02
     Coulomb-14        LJ (SR)  Disper. corr.   Coulomb (SR)   Coul. recip.
    2.82567e+04    1.22785e+05   -7.44090e+03   -9.39238e+05    5.28724e+03
      Potential    Kinetic En.   Total Energy  Conserved En.    Temperature
   -7.80579e+05    1.40036e+05   -6.40543e+05    1.37554e+06    3.04957e+02
 Pres. DC (bar) Pressure (bar)   Constr. rmsd
   -2.19473e+02   -1.11510e+02    0.00000e+00

           Step           Time
       26665000    53330.00000

   Energies (kJ/mol)
        G96Bond       G96Angle    Proper Dih.  Improper Dih.          LJ-14
    2.38912e+03    3.70709e+03    2.88136e+03    1.16822e+03   -3.80533e+02
     Coulomb-14        LJ (SR)  Disper. corr.   Coulomb (SR)   Coul. recip.
    2.80939e+04    1.23914e+05   -7.45791e+03   -9.41041e+05    5.08005e+03
      Potential    Kinetic En.   Total Energy  Conserved En.    Temperature
   -7.81646e+05    1.36895e+05   -6.44751e+05    1.37602e+06    2.98117e+02
 Pres. DC (bar) Pressure (bar)   Constr. rmsd
   -2.20477e+02   -1.32766e+02    0.00000e+00

           Step           Time
       26670000    53340.00000

   Energies (kJ/mol)
        G96Bond       G96Angle    Proper Dih.  Improper Dih.          LJ-14
    2.28295e+03    3.72721e+03    2.88359e+03    1.10994e+03   -2.86820e+02
     Coulomb-14        LJ (SR)  Disper. corr.   Coulomb (SR)   Coul. recip.
    2.80668e+04    1.22964e+05   -7.43630e+03   -9.39303e+05    5.32554e+03
      Potential    Kinetic En.   Total Energy  Conserved En.    Temperature
   -7.80667e+05    1.37507e+05   -6.43159e+05    1.37610e+06    2.99450e+02
 Pres. DC (bar) Pressure (bar)   Constr. rmsd
   -2.19203e+02   -2.10694e+02    0.00000e+00

           Step           Time
       26675000    53350.00000

   Energies (kJ/mol)
        G96Bond       G96Angle    Proper Dih.  Improper Dih.          LJ-14
    2.38419e+03    3.73747e+03    2.75971e+03    1.12616e+03   -3.31359e+02
     Coulomb-14        LJ (SR)  Disper. corr.   Coulomb (SR)   Coul. recip.
    2.81788e+04    1.23049e+05   -7.49037e+03   -9.39720e+05    5.16932e+03
      Potential    Kinetic En.   Total Energy  Conserved En.    Temperature
   -7.81138e+05    1.37431e+05   -6.43707e+05    1.37631e+06    2.99283e+02
 Pres. DC (bar) Pressure (bar)   Constr. rmsd
   -2.22398e+02    3.32898e+01    0.00000e+00

           Step           Time
       26680000    53360.00000

   Energies (kJ/mol)
        G96Bond       G96Angle    Proper Dih.  Improper Dih.          LJ-14
    2.28536e+03    3.91679e+03    2.89848e+03    1.17452e+03   -2.91334e+02
     Coulomb-14        LJ (SR)  Disper. corr.   Coulomb (SR)   Coul. recip.
    2.80912e+04    1.22408e+05   -7.45113e+03   -9.36612e+05    5.25865e+03
      Potential    Kinetic En.   Total Energy  Conserved En.    Temperature
   -7.78322e+05    1.38328e+05   -6.39994e+05    1.37666e+06    3.01236e+02
 Pres. DC (bar) Pressure (bar)   Constr. rmsd
   -2.20076e+02   -2.24747e+01    0.00000e+00

           Step           Time
       26685000    53370.00000

   Energies (kJ/mol)
        G96Bond       G96Angle    Proper Dih.  Improper Dih.          LJ-14
    2.52235e+03    3.64807e+03    2.89307e+03    1.19508e+03   -3.23517e+02
     Coulomb-14        LJ (SR)  Disper. corr.   Coulomb (SR)   Coul. recip.
    2.82295e+04    1.23964e+05   -7.45629e+03   -9.39376e+05    5.33726e+03
      Potential    Kinetic En.   Total Energy  Conserved En.    Temperature
   -7.79366e+05    1.38115e+05   -6.41252e+05    1.37682e+06    3.00773e+02
 Pres. DC (bar) Pressure (bar)   Constr. rmsd
   -2.20381e+02    8.76981e+01    0.00000e+00

           Step           Time
       26690000    53380.00000

   Energies (kJ/mol)
        G96Bond       G96Angle    Proper Dih.  Improper Dih.          LJ-14
    2.31813e+03    3.70916e+03    2.90864e+03    1.08977e+03   -3.06311e+02
     Coulomb-14        LJ (SR)  Disper. corr.   Coulomb (SR)   Coul. recip.
    2.80984e+04    1.22098e+05   -7.48877e+03   -9.38041e+05    5.19729e+03
      Potential    Kinetic En.   Total Energy  Conserved En.    Temperature
   -7.80417e+05    1.37914e+05   -6.42502e+05    1.37708e+06    3.00336e+02
 Pres. DC (bar) Pressure (bar)   Constr. rmsd
   -2.22303e+02   -4.47902e+01    0.00000e+00

           Step           Time
       26695000    53390.00000

   Energies (kJ/mol)
        G96Bond       G96Angle    Proper Dih.  Improper Dih.          LJ-14
    2.43108e+03    3.75195e+03    2.72604e+03    1.20068e+03   -2.63825e+02
     Coulomb-14        LJ (SR)  Disper. corr.   Coulomb (SR)   Coul. recip.
    2.81244e+04    1.24395e+05   -7.49258e+03   -9.41138e+05    5.19222e+03
      Potential    Kinetic En.   Total Energy  Conserved En.    Temperature
   -7.81072e+05    1.38437e+05   -6.42635e+05    1.37770e+06    3.01475e+02
 Pres. DC (bar) Pressure (bar)   Constr. rmsd
   -2.22529e+02    2.71907e+02    0.00000e+00

           Step           Time
       26700000    53400.00000

   Energies (kJ/mol)
        G96Bond       G96Angle    Proper Dih.  Improper Dih.          LJ-14
    2.35972e+03    3.85370e+03    2.78473e+03    1.07816e+03   -1.94260e+02
     Coulomb-14        LJ (SR)  Disper. corr.   Coulomb (SR)   Coul. recip.
    2.81963e+04    1.24924e+05   -7.52030e+03   -9.41823e+05    5.13698e+03
      Potential    Kinetic En.   Total Energy  Conserved En.    Temperature
   -7.81204e+05    1.38219e+05   -6.42985e+05    1.37816e+06    3.01000e+02
 Pres. DC (bar) Pressure (bar)   Constr. rmsd
   -2.24177e+02    2.91811e+02    0.00000e+00

           Step           Time
       26705000    53410.00000

   Energies (kJ/mol)
        G96Bond       G96Angle    Proper Dih.  Improper Dih.          LJ-14
    2.41617e+03    3.85868e+03    2.82454e+03    1.14202e+03   -3.40385e+02
     Coulomb-14        LJ (SR)  Disper. corr.   Coulomb (SR)   Coul. recip.
    2.80901e+04    1.23496e+05   -7.39401e+03   -9.38019e+05    5.42839e+03
      Potential    Kinetic En.   Total Energy  Conserved En.    Temperature
   -7.78498e+05    1.38410e+05   -6.40089e+05    1.37864e+06    3.01415e+02
 Pres. DC (bar) Pressure (bar)   Constr. rmsd
   -2.16719e+02   -2.18094e+02    0.00000e+00

           Step           Time
       26710000    53420.00000

   Energies (kJ/mol)
        G96Bond       G96Angle    Proper Dih.  Improper Dih.          LJ-14
    2.40020e+03    3.86101e+03    2.88504e+03    1.11063e+03   -3.79007e+02
     Coulomb-14        LJ (SR)  Disper. corr.   Coulomb (SR)   Coul. recip.
    2.80847e+04    1.25655e+05   -7.42968e+03   -9.42600e+05    5.24761e+03
      Potential    Kinetic En.   Total Energy  Conserved En.    Temperature
   -7.81165e+05    1.38042e+05   -6.43123e+05    1.37886e+06    3.00614e+02
 Pres. DC (bar) Pressure (bar)   Constr. rmsd
   -2.18813e+02    5.60896e+01    0.00000e+00

           Step           Time
       26715000    53430.00000

   Energies (kJ/mol)
        G96Bond       G96Angle    Proper Dih.  Improper Dih.          LJ-14
    2.45770e+03    3.46474e+03    2.82249e+03    1.11423e+03   -3.03722e+02
     Coulomb-14        LJ (SR)  Disper. corr.   Coulomb (SR)   Coul. recip.
    2.82668e+04    1.24908e+05   -7.47411e+03   -9.42511e+05    5.40396e+03
      Potential    Kinetic En.   Total Energy  Conserved En.    Temperature
   -7.81850e+05    1.37912e+05   -6.43938e+05    1.37909e+06    3.00332e+02
 Pres. DC (bar) Pressure (bar)   Constr. rmsd
   -2.21435e+02    1.62578e+02    0.00000e+00

           Step           Time
       26720000    53440.00000

   Energies (kJ/mol)
        G96Bond       G96Angle    Proper Dih.  Improper Dih.          LJ-14
    2.22567e+03    3.68973e+03    2.81016e+03    1.06552e+03   -3.37659e+02
     Coulomb-14        LJ (SR)  Disper. corr.   Coulomb (SR)   Coul. recip.
    2.82650e+04    1.23710e+05   -7.48554e+03   -9.40787e+05    5.26873e+03
      Potential    Kinetic En.   Total Energy  Conserved En.    Temperature
   -7.81575e+05    1.38406e+05   -6.43169e+05    1.37974e+06    3.01408e+02
 Pres. DC (bar) Pressure (bar)   Constr. rmsd
   -2.22112e+02    6.66435e+01    0.00000e+00

           Step           Time
       26725000    53450.00000

   Energies (kJ/mol)
        G96Bond       G96Angle    Proper Dih.  Improper Dih.          LJ-14
    2.34799e+03    3.78767e+03    2.87459e+03    1.14249e+03   -3.37889e+02
     Coulomb-14        LJ (SR)  Disper. corr.   Coulomb (SR)   Coul. recip.
    2.82582e+04    1.23394e+05   -7.45667e+03   -9.40262e+05    5.21487e+03
      Potential    Kinetic En.   Total Energy  Conserved En.    Temperature
   -7.81037e+05    1.37327e+05   -6.43710e+05    1.38030e+06    2.99058e+02
 Pres. DC (bar) Pressure (bar)   Constr. rmsd
   -2.20403e+02   -5.27033e+01    0.00000e+00

           Step           Time
       26730000    53460.00000

   Energies (kJ/mol)
        G96Bond       G96Angle    Proper Dih.  Improper Dih.          LJ-14
    2.38497e+03    3.90542e+03    2.94494e+03    1.15668e+03   -3.25880e+02
     Coulomb-14        LJ (SR)  Disper. corr.   Coulomb (SR)   Coul. recip.
    2.83271e+04    1.23159e+05   -7.45759e+03   -9.39824e+05    5.23869e+03
      Potential    Kinetic En.   Total Energy  Conserved En.    Temperature
   -7.80491e+05    1.37881e+05   -6.42610e+05    1.38055e+06    3.00264e+02
 Pres. DC (bar) Pressure (bar)   Constr. rmsd
   -2.20458e+02   -3.64879e+01    0.00000e+00

           Step           Time
       26735000    53470.00000

   Energies (kJ/mol)
        G96Bond       G96Angle    Proper Dih.  Improper Dih.          LJ-14
    2.31007e+03    3.81229e+03    2.86468e+03    1.12496e+03   -2.94799e+02
     Coulomb-14        LJ (SR)  Disper. corr.   Coulomb (SR)   Coul. recip.
    2.81950e+04    1.24822e+05   -7.47670e+03   -9.41414e+05    5.18804e+03
      Potential    Kinetic En.   Total Energy  Conserved En.    Temperature
   -7.80867e+05    1.38436e+05   -6.42431e+05    1.38067e+06    3.01473e+02
 Pres. DC (bar) Pressure (bar)   Constr. rmsd
   -2.21588e+02    6.16321e+01    0.00000e+00

           Step           Time
       26740000    53480.00000

   Energies (kJ/mol)
        G96Bond       G96Angle    Proper Dih.  Improper Dih.          LJ-14
    2.25021e+03    3.86304e+03    2.88652e+03    1.10932e+03   -3.08445e+02
     Coulomb-14        LJ (SR)  Disper. corr.   Coulomb (SR)   Coul. recip.
    2.81793e+04    1.25067e+05   -7.42432e+03   -9.42144e+05    5.30535e+03
      Potential    Kinetic En.   Total Energy  Conserved En.    Temperature
   -7.81216e+05    1.37557e+05   -6.43659e+05    1.38128e+06    2.99558e+02
 Pres. DC (bar) Pressure (bar)   Constr. rmsd
   -2.18497e+02    7.02052e+01    0.00000e+00

           Step           Time
       26745000    53490.00000

   Energies (kJ/mol)
        G96Bond       G96Angle    Proper Dih.  Improper Dih.          LJ-14
    2.30263e+03    3.65423e+03    2.81255e+03    1.07468e+03   -2.90281e+02
     Coulomb-14        LJ (SR)  Disper. corr.   Coulomb (SR)   Coul. recip.
    2.82232e+04    1.25129e+05   -7.45182e+03   -9.42463e+05    5.27515e+03
      Potential    Kinetic En.   Total Energy  Conserved En.    Temperature
   -7.81733e+05    1.37244e+05   -6.44490e+05    1.38159e+06    2.98876e+02
 Pres. DC (bar) Pressure (bar)   Constr. rmsd
   -2.20117e+02    8.65159e+01    0.00000e+00

           Step           Time
       26750000    53500.00000

   Energies (kJ/mol)
        G96Bond       G96Angle    Proper Dih.  Improper Dih.          LJ-14
    2.28655e+03    3.69696e+03    2.79324e+03    1.10331e+03   -3.88933e+02
     Coulomb-14        LJ (SR)  Disper. corr.   Coulomb (SR)   Coul. recip.
    2.83996e+04    1.24813e+05   -7.49025e+03   -9.43182e+05    5.22884e+03
      Potential    Kinetic En.   Total Energy  Conserved En.    Temperature
   -7.82740e+05    1.37828e+05   -6.44911e+05    1.38226e+06    3.00149e+02
 Pres. DC (bar) Pressure (bar)   Constr. rmsd
   -2.22391e+02   -3.29923e+01    0.00000e+00

           Step           Time
       26755000    53510.00000

   Energies (kJ/mol)
        G96Bond       G96Angle    Proper Dih.  Improper Dih.          LJ-14
    2.37841e+03    3.79021e+03    2.79350e+03    1.07886e+03   -2.57950e+02
     Coulomb-14        LJ (SR)  Disper. corr.   Coulomb (SR)   Coul. recip.
    2.82949e+04    1.23579e+05   -7.45087e+03   -9.40134e+05    5.27000e+03
      Potential    Kinetic En.   Total Energy  Conserved En.    Temperature
   -7.80658e+05    1.37615e+05   -6.43043e+05    1.38253e+06    2.99684e+02
 Pres. DC (bar) Pressure (bar)   Constr. rmsd
   -2.20061e+02   -7.88803e+01    0.00000e+00

           Step           Time
       26760000    53520.00000

   Energies (kJ/mol)
        G96Bond       G96Angle    Proper Dih.  Improper Dih.          LJ-14
    2.42942e+03    3.77781e+03    2.89481e+03    1.19488e+03   -3.84546e+02
     Coulomb-14        LJ (SR)  Disper. corr.   Coulomb (SR)   Coul. recip.
    2.81546e+04    1.22219e+05   -7.44006e+03   -9.38938e+05    5.20186e+03
      Potential    Kinetic En.   Total Energy  Conserved En.    Temperature
   -7.80890e+05    1.38408e+05   -6.42482e+05    1.38277e+06    3.01411e+02
 Pres. DC (bar) Pressure (bar)   Constr. rmsd
   -2.19424e+02   -2.21048e+02    0.00000e+00

           Step           Time
       26765000    53530.00000

   Energies (kJ/mol)
        G96Bond       G96Angle    Proper Dih.  Improper Dih.          LJ-14
    2.32552e+03    3.67434e+03    2.82864e+03    1.10803e+03   -2.73096e+02
     Coulomb-14        LJ (SR)  Disper. corr.   Coulomb (SR)   Coul. recip.
    2.83628e+04    1.22631e+05   -7.44064e+03   -9.39308e+05    5.24866e+03
      Potential    Kinetic En.   Total Energy  Conserved En.    Temperature
   -7.80843e+05    1.37198e+05   -6.43645e+05    1.38337e+06    2.98776e+02
 Pres. DC (bar) Pressure (bar)   Constr. rmsd
   -2.19458e+02   -2.59075e+02    0.00000e+00

           Step           Time
       26770000    53540.00000

   Energies (kJ/mol)
        G96Bond       G96Angle    Proper Dih.  Improper Dih.          LJ-14
    2.22424e+03    3.77355e+03    2.93748e+03    1.12930e+03   -2.87268e+02
     Coulomb-14        LJ (SR)  Disper. corr.   Coulomb (SR)   Coul. recip.
    2.82725e+04    1.23647e+05   -7.49866e+03   -9.41273e+05    5.21568e+03
      Potential    Kinetic En.   Total Energy  Conserved En.    Temperature
   -7.81859e+05    1.38089e+05   -6.43770e+05    1.38371e+06    3.00717e+02
 Pres. DC (bar) Pressure (bar)   Constr. rmsd
   -2.22890e+02    1.38219e+02    0.00000e+00

           Step           Time
       26775000    53550.00000

   Energies (kJ/mol)
        G96Bond       G96Angle    Proper Dih.  Improper Dih.          LJ-14
    2.37370e+03    3.85888e+03    2.90448e+03    1.12940e+03   -3.54864e+02
     Coulomb-14        LJ (SR)  Disper. corr.   Coulomb (SR)   Coul. recip.
    2.81083e+04    1.23365e+05   -7.42497e+03   -9.40516e+05    5.25895e+03
      Potential    Kinetic En.   Total Energy  Conserved En.    Temperature
   -7.81297e+05    1.37178e+05   -6.44119e+05    1.38407e+06    2.98733e+02
 Pres. DC (bar) Pressure (bar)   Constr. rmsd
   -2.18536e+02   -2.46316e+02    0.00000e+00

Writing checkpoint, step 26775500 at Sat Aug 24 12:31:44 2024


           Step           Time
       26780000    53560.00000

   Energies (kJ/mol)
        G96Bond       G96Angle    Proper Dih.  Improper Dih.          LJ-14
    2.38432e+03    3.60729e+03    2.99776e+03    1.04821e+03   -3.75089e+02
     Coulomb-14        LJ (SR)  Disper. corr.   Coulomb (SR)   Coul. recip.
    2.83104e+04    1.23849e+05   -7.46861e+03   -9.40242e+05    5.19946e+03
      Potential    Kinetic En.   Total Energy  Conserved En.    Temperature
   -7.80689e+05    1.38291e+05   -6.42398e+05    1.38434e+06    3.01157e+02
 Pres. DC (bar) Pressure (bar)   Constr. rmsd
   -2.21109e+02    2.45603e+01    0.00000e+00

           Step           Time
       26785000    53570.00000

   Energies (kJ/mol)
        G96Bond       G96Angle    Proper Dih.  Improper Dih.          LJ-14
    2.44587e+03    3.66233e+03    2.85625e+03    1.14390e+03   -3.33864e+02
     Coulomb-14        LJ (SR)  Disper. corr.   Coulomb (SR)   Coul. recip.
    2.82096e+04    1.24352e+05   -7.48686e+03   -9.40612e+05    5.24411e+03
      Potential    Kinetic En.   Total Energy  Conserved En.    Temperature
   -7.80518e+05    1.37287e+05   -6.43231e+05    1.38466e+06    2.98971e+02
 Pres. DC (bar) Pressure (bar)   Constr. rmsd
   -2.22190e+02    7.51059e+01    0.00000e+00

           Step           Time
       26790000    53580.00000

   Energies (kJ/mol)
        G96Bond       G96Angle    Proper Dih.  Improper Dih.          LJ-14
    2.35631e+03    3.71994e+03    2.88460e+03    1.10703e+03   -3.58438e+02
     Coulomb-14        LJ (SR)  Disper. corr.   Coulomb (SR)   Coul. recip.
    2.82159e+04    1.23915e+05   -7.44551e+03   -9.40062e+05    5.34528e+03
      Potential    Kinetic En.   Total Energy  Conserved En.    Temperature
   -7.80322e+05    1.37503e+05   -6.42818e+05    1.38476e+06    2.99442e+02
 Pres. DC (bar) Pressure (bar)   Constr. rmsd
   -2.19745e+02    3.21875e+01    0.00000e+00

           Step           Time
       26795000    53590.00000

   Energies (kJ/mol)
        G96Bond       G96Angle    Proper Dih.  Improper Dih.          LJ-14
    2.35935e+03    3.63533e+03    2.90143e+03    1.02017e+03   -2.77101e+02
     Coulomb-14        LJ (SR)  Disper. corr.   Coulomb (SR)   Coul. recip.
    2.80976e+04    1.22668e+05   -7.40174e+03   -9.39116e+05    5.22367e+03
      Potential    Kinetic En.   Total Energy  Conserved En.    Temperature
   -7.80889e+05    1.38030e+05   -6.42859e+05    1.38521e+06    3.00588e+02
 Pres. DC (bar) Pressure (bar)   Constr. rmsd
   -2.17172e+02   -1.47711e+02    0.00000e+00

           Step           Time
       26800000    53600.00000

   Energies (kJ/mol)
        G96Bond       G96Angle    Proper Dih.  Improper Dih.          LJ-14
    2.36657e+03    3.61203e+03    2.73909e+03    1.12245e+03   -3.16909e+02
     Coulomb-14        LJ (SR)  Disper. corr.   Coulomb (SR)   Coul. recip.
    2.84792e+04    1.22304e+05   -7.39616e+03   -9.38003e+05    5.22725e+03
      Potential    Kinetic En.   Total Energy  Conserved En.    Temperature
   -7.79866e+05    1.37591e+05   -6.42274e+05    1.38540e+06    2.99633e+02
 Pres. DC (bar) Pressure (bar)   Constr. rmsd
   -2.16845e+02   -1.78161e+02    0.00000e+00

           Step           Time
       26805000    53610.00000

   Energies (kJ/mol)
        G96Bond       G96Angle    Proper Dih.  Improper Dih.          LJ-14
    2.27549e+03    3.73447e+03    2.87337e+03    9.84404e+02   -2.91628e+02
     Coulomb-14        LJ (SR)  Disper. corr.   Coulomb (SR)   Coul. recip.
    2.83468e+04    1.23223e+05   -7.45658e+03   -9.39124e+05    5.30578e+03
      Potential    Kinetic En.   Total Energy  Conserved En.    Temperature
   -7.80129e+05    1.36855e+05   -6.43274e+05    1.38585e+06    2.98030e+02
 Pres. DC (bar) Pressure (bar)   Constr. rmsd
   -2.20398e+02   -2.14248e+01    0.00000e+00

           Step           Time
       26810000    53620.00000

   Energies (kJ/mol)
        G96Bond       G96Angle    Proper Dih.  Improper Dih.          LJ-14
    2.43947e+03    3.82377e+03    2.81718e+03    9.84018e+02   -3.50194e+02
     Coulomb-14        LJ (SR)  Disper. corr.   Coulomb (SR)   Coul. recip.
    2.83702e+04    1.25982e+05   -7.50452e+03   -9.42947e+05    5.23085e+03
      Potential    Kinetic En.   Total Energy  Conserved En.    Temperature
   -7.81154e+05    1.37943e+05   -6.43211e+05    1.38629e+06    3.00398e+02
 Pres. DC (bar) Pressure (bar)   Constr. rmsd
   -2.23238e+02    2.65395e+02    0.00000e+00

           Step           Time
       26815000    53630.00000

   Energies (kJ/mol)
        G96Bond       G96Angle    Proper Dih.  Improper Dih.          LJ-14
    2.22244e+03    3.75499e+03    2.88606e+03    1.09482e+03   -3.26581e+02
     Coulomb-14        LJ (SR)  Disper. corr.   Coulomb (SR)   Coul. recip.
    2.85034e+04    1.23733e+05   -7.45566e+03   -9.40107e+05    5.24370e+03
      Potential    Kinetic En.   Total Energy  Conserved En.    Temperature
   -7.80451e+05    1.38280e+05   -6.42171e+05    1.38655e+06    3.01132e+02
 Pres. DC (bar) Pressure (bar)   Constr. rmsd
   -2.20344e+02   -2.32080e+00    0.00000e+00

           Step           Time
       26820000    53640.00000

   Energies (kJ/mol)
        G96Bond       G96Angle    Proper Dih.  Improper Dih.          LJ-14
    2.29255e+03    3.83840e+03    2.91685e+03    1.06467e+03   -3.87948e+02
     Coulomb-14        LJ (SR)  Disper. corr.   Coulomb (SR)   Coul. recip.
    2.84718e+04    1.23759e+05   -7.52530e+03   -9.41424e+05    5.13082e+03
      Potential    Kinetic En.   Total Energy  Conserved En.    Temperature
   -7.81862e+05    1.36837e+05   -6.45026e+05    1.38740e+06    2.97990e+02
 Pres. DC (bar) Pressure (bar)   Constr. rmsd
   -2.24474e+02    2.04864e+02    0.00000e+00

           Step           Time
       26825000    53650.00000

   Energies (kJ/mol)
        G96Bond       G96Angle    Proper Dih.  Improper Dih.          LJ-14
    2.31993e+03    3.82285e+03    2.90296e+03    1.10723e+03   -4.04626e+02
     Coulomb-14        LJ (SR)  Disper. corr.   Coulomb (SR)   Coul. recip.
    2.82229e+04    1.23134e+05   -7.45043e+03   -9.39543e+05    5.29293e+03
      Potential    Kinetic En.   Total Energy  Conserved En.    Temperature
   -7.80595e+05    1.37555e+05   -6.43040e+05    1.38772e+06    2.99554e+02
 Pres. DC (bar) Pressure (bar)   Constr. rmsd
   -2.20035e+02    1.50478e+01    0.00000e+00

           Step           Time
       26830000    53660.00000

   Energies (kJ/mol)
        G96Bond       G96Angle    Proper Dih.  Improper Dih.          LJ-14
    2.39343e+03    3.62648e+03    2.91405e+03    1.08783e+03   -2.69938e+02
     Coulomb-14        LJ (SR)  Disper. corr.   Coulomb (SR)   Coul. recip.
    2.82071e+04    1.23539e+05   -7.42874e+03   -9.39027e+05    5.22531e+03
      Potential    Kinetic En.   Total Energy  Conserved En.    Temperature
   -7.79733e+05    1.39067e+05   -6.40666e+05    1.38803e+06    3.02847e+02
 Pres. DC (bar) Pressure (bar)   Constr. rmsd
   -2.18758e+02   -9.17239e+01    0.00000e+00

           Step           Time
       26835000    53670.00000

   Energies (kJ/mol)
        G96Bond       G96Angle    Proper Dih.  Improper Dih.          LJ-14
    2.35951e+03    3.84158e+03    2.89415e+03    1.15045e+03   -3.37655e+02
     Coulomb-14        LJ (SR)  Disper. corr.   Coulomb (SR)   Coul. recip.
    2.83126e+04    1.24334e+05   -7.48375e+03   -9.39389e+05    5.19874e+03
      Potential    Kinetic En.   Total Energy  Conserved En.    Temperature
   -7.79120e+05    1.37045e+05   -6.42074e+05    1.38855e+06    2.98444e+02
 Pres. DC (bar) Pressure (bar)   Constr. rmsd
   -2.22005e+02    1.21521e+02    0.00000e+00

           Step           Time
       26840000    53680.00000

   Energies (kJ/mol)
        G96Bond       G96Angle    Proper Dih.  Improper Dih.          LJ-14
    2.39202e+03    3.66813e+03    2.86777e+03    1.08346e+03   -3.11787e+02
     Coulomb-14        LJ (SR)  Disper. corr.   Coulomb (SR)   Coul. recip.
    2.82109e+04    1.24967e+05   -7.51581e+03   -9.42729e+05    5.05337e+03
      Potential    Kinetic En.   Total Energy  Conserved En.    Temperature
   -7.82314e+05    1.37760e+05   -6.44554e+05    1.38889e+06    3.00001e+02
 Pres. DC (bar) Pressure (bar)   Constr. rmsd
   -2.23909e+02    2.03989e+02    0.00000e+00

           Step           Time
       26845000    53690.00000

   Energies (kJ/mol)
        G96Bond       G96Angle    Proper Dih.  Improper Dih.          LJ-14
    2.29127e+03    3.59530e+03    2.87517e+03    1.05297e+03   -3.68537e+02
     Coulomb-14        LJ (SR)  Disper. corr.   Coulomb (SR)   Coul. recip.
    2.81846e+04    1.25382e+05   -7.45076e+03   -9.42912e+05    5.17615e+03
      Potential    Kinetic En.   Total Energy  Conserved En.    Temperature
   -7.82174e+05    1.37440e+05   -6.44734e+05    1.38910e+06    2.99304e+02
 Pres. DC (bar) Pressure (bar)   Constr. rmsd
   -2.20055e+02    7.25673e+01    0.00000e+00

           Step           Time
       26850000    53700.00000

   Energies (kJ/mol)
        G96Bond       G96Angle    Proper Dih.  Improper Dih.          LJ-14
    2.34920e+03    3.78842e+03    2.81599e+03    1.16909e+03   -2.74167e+02
     Coulomb-14        LJ (SR)  Disper. corr.   Coulomb (SR)   Coul. recip.
    2.84567e+04    1.23070e+05   -7.46054e+03   -9.38743e+05    5.24422e+03
      Potential    Kinetic En.   Total Energy  Conserved En.    Temperature
   -7.79584e+05    1.37182e+05   -6.42402e+05    1.38929e+06    2.98742e+02
 Pres. DC (bar) Pressure (bar)   Constr. rmsd
   -2.20632e+02   -1.06888e+02    0.00000e+00

           Step           Time
       26855000    53710.00000

   Energies (kJ/mol)
        G96Bond       G96Angle    Proper Dih.  Improper Dih.          LJ-14
    2.31354e+03    3.87071e+03    2.83699e+03    1.13378e+03   -2.52165e+02
     Coulomb-14        LJ (SR)  Disper. corr.   Coulomb (SR)   Coul. recip.
    2.83252e+04    1.22792e+05   -7.44061e+03   -9.39691e+05    5.11414e+03
      Potential    Kinetic En.   Total Energy  Conserved En.    Temperature
   -7.80998e+05    1.38167e+05   -6.42831e+05    1.38963e+06    3.00886e+02
 Pres. DC (bar) Pressure (bar)   Constr. rmsd
   -2.19456e+02   -1.20596e+02    0.00000e+00

           Step           Time
       26860000    53720.00000

   Energies (kJ/mol)
        G96Bond       G96Angle    Proper Dih.  Improper Dih.          LJ-14
    2.39062e+03    3.80175e+03    2.87039e+03    1.15356e+03   -3.12471e+02
     Coulomb-14        LJ (SR)  Disper. corr.   Coulomb (SR)   Coul. recip.
    2.81356e+04    1.23483e+05   -7.47391e+03   -9.40527e+05    5.14757e+03
      Potential    Kinetic En.   Total Energy  Conserved En.    Temperature
   -7.81330e+05    1.36575e+05   -6.44756e+05    1.39010e+06    2.97419e+02
 Pres. DC (bar) Pressure (bar)   Constr. rmsd
   -2.21423e+02   -7.68504e+01    0.00000e+00

           Step           Time
       26865000    53730.00000

   Energies (kJ/mol)
        G96Bond       G96Angle    Proper Dih.  Improper Dih.          LJ-14
    2.25145e+03    3.74089e+03    2.87729e+03    1.08571e+03   -3.40844e+02
     Coulomb-14        LJ (SR)  Disper. corr.   Coulomb (SR)   Coul. recip.
    2.82440e+04    1.24351e+05   -7.46920e+03   -9.42649e+05    5.23425e+03
      Potential    Kinetic En.   Total Energy  Conserved En.    Temperature
   -7.82674e+05    1.37547e+05   -6.45127e+05    1.39032e+06    2.99536e+02
 Pres. DC (bar) Pressure (bar)   Constr. rmsd
   -2.21144e+02   -1.78408e+01    0.00000e+00

           Step           Time
       26870000    53740.00000

   Energies (kJ/mol)
        G96Bond       G96Angle    Proper Dih.  Improper Dih.          LJ-14
    2.27319e+03    3.78443e+03    2.80144e+03    1.11421e+03   -2.80651e+02
     Coulomb-14        LJ (SR)  Disper. corr.   Coulomb (SR)   Coul. recip.
    2.83646e+04    1.24374e+05   -7.42825e+03   -9.41308e+05    5.33012e+03
      Potential    Kinetic En.   Total Energy  Conserved En.    Temperature
   -7.80975e+05    1.37659e+05   -6.43316e+05    1.39058e+06    2.99781e+02
 Pres. DC (bar) Pressure (bar)   Constr. rmsd
   -2.18729e+02    5.76191e+01    0.00000e+00

           Step           Time
       26875000    53750.00000

   Energies (kJ/mol)
        G96Bond       G96Angle    Proper Dih.  Improper Dih.          LJ-14
    2.29535e+03    3.68828e+03    2.88863e+03    1.13767e+03   -2.76490e+02
     Coulomb-14        LJ (SR)  Disper. corr.   Coulomb (SR)   Coul. recip.
    2.83164e+04    1.24818e+05   -7.50387e+03   -9.41619e+05    5.30287e+03
      Potential    Kinetic En.   Total Energy  Conserved En.    Temperature
   -7.80951e+05    1.37255e+05   -6.43697e+05    1.39094e+06    2.98900e+02
 Pres. DC (bar) Pressure (bar)   Constr. rmsd
   -2.23199e+02    1.89778e+02    0.00000e+00

           Step           Time
       26880000    53760.00000

   Energies (kJ/mol)
        G96Bond       G96Angle    Proper Dih.  Improper Dih.          LJ-14
    2.41186e+03    3.76417e+03    2.89641e+03    1.14889e+03   -3.26259e+02
     Coulomb-14        LJ (SR)  Disper. corr.   Coulomb (SR)   Coul. recip.
    2.84476e+04    1.23359e+05   -7.47823e+03   -9.39840e+05    5.21888e+03
      Potential    Kinetic En.   Total Energy  Conserved En.    Temperature
   -7.80397e+05    1.37376e+05   -6.43022e+05    1.39136e+06    2.99163e+02
 Pres. DC (bar) Pressure (bar)   Constr. rmsd
   -2.21678e+02    5.68389e+01    0.00000e+00

           Step           Time
       26885000    53770.00000

   Energies (kJ/mol)
        G96Bond       G96Angle    Proper Dih.  Improper Dih.          LJ-14
    2.43547e+03    3.81590e+03    2.89166e+03    1.05694e+03   -3.44797e+02
     Coulomb-14        LJ (SR)  Disper. corr.   Coulomb (SR)   Coul. recip.
    2.82522e+04    1.22202e+05   -7.47988e+03   -9.37946e+05    5.34730e+03
      Potential    Kinetic En.   Total Energy  Conserved En.    Temperature
   -7.79769e+05    1.37987e+05   -6.41782e+05    1.39169e+06    3.00495e+02
 Pres. DC (bar) Pressure (bar)   Constr. rmsd
   -2.21776e+02   -1.46413e+02    0.00000e+00

           Step           Time
       26890000    53780.00000

   Energies (kJ/mol)
        G96Bond       G96Angle    Proper Dih.  Improper Dih.          LJ-14
    2.35133e+03    3.81297e+03    2.90036e+03    1.09533e+03   -3.68174e+02
     Coulomb-14        LJ (SR)  Disper. corr.   Coulomb (SR)   Coul. recip.
    2.81413e+04    1.23470e+05   -7.44175e+03   -9.39522e+05    5.35261e+03
      Potential    Kinetic En.   Total Energy  Conserved En.    Temperature
   -7.80208e+05    1.37210e+05   -6.42998e+05    1.39187e+06    2.98803e+02
 Pres. DC (bar) Pressure (bar)   Constr. rmsd
   -2.19523e+02   -7.65658e+01    0.00000e+00

           Step           Time
       26895000    53790.00000

   Energies (kJ/mol)
        G96Bond       G96Angle    Proper Dih.  Improper Dih.          LJ-14
    2.40796e+03    3.64751e+03    2.81975e+03    1.11025e+03   -2.82969e+02
     Coulomb-14        LJ (SR)  Disper. corr.   Coulomb (SR)   Coul. recip.
    2.83975e+04    1.25383e+05   -7.46132e+03   -9.41672e+05    5.26719e+03
      Potential    Kinetic En.   Total Energy  Conserved En.    Temperature
   -7.80384e+05    1.36561e+05   -6.43823e+05    1.39230e+06    2.97389e+02
 Pres. DC (bar) Pressure (bar)   Constr. rmsd
   -2.20678e+02    1.60031e+02    0.00000e+00

           Step           Time
       26900000    53800.00000

   Energies (kJ/mol)
        G96Bond       G96Angle    Proper Dih.  Improper Dih.          LJ-14
    2.51347e+03    3.78745e+03    2.84236e+03    1.04494e+03   -3.67104e+02
     Coulomb-14        LJ (SR)  Disper. corr.   Coulomb (SR)   Coul. recip.
    2.82370e+04    1.24040e+05   -7.44755e+03   -9.39710e+05    5.26731e+03
      Potential    Kinetic En.   Total Energy  Conserved En.    Temperature
   -7.79792e+05    1.37623e+05   -6.42170e+05    1.39256e+06    2.99702e+02
 Pres. DC (bar) Pressure (bar)   Constr. rmsd
   -2.19865e+02    1.68858e+01    0.00000e+00

           Step           Time
       26905000    53810.00000

   Energies (kJ/mol)
        G96Bond       G96Angle    Proper Dih.  Improper Dih.          LJ-14
    2.43700e+03    3.66666e+03    2.88817e+03    1.04713e+03   -2.78093e+02
     Coulomb-14        LJ (SR)  Disper. corr.   Coulomb (SR)   Coul. recip.
    2.81713e+04    1.23579e+05   -7.45316e+03   -9.39322e+05    5.27954e+03
      Potential    Kinetic En.   Total Energy  Conserved En.    Temperature
   -7.79984e+05    1.37017e+05   -6.42968e+05    1.39277e+06    2.98382e+02
 Pres. DC (bar) Pressure (bar)   Constr. rmsd
   -2.20196e+02    2.92924e+01    0.00000e+00

           Step           Time
       26910000    53820.00000

   Energies (kJ/mol)
        G96Bond       G96Angle    Proper Dih.  Improper Dih.          LJ-14
    2.35349e+03    3.62576e+03    2.90863e+03    1.08942e+03   -3.13713e+02
     Coulomb-14        LJ (SR)  Disper. corr.   Coulomb (SR)   Coul. recip.
    2.82364e+04    1.24641e+05   -7.47257e+03   -9.41946e+05    5.26776e+03
      Potential    Kinetic En.   Total Energy  Conserved En.    Temperature
   -7.81610e+05    1.37486e+05   -6.44124e+05    1.39287e+06    2.99403e+02
 Pres. DC (bar) Pressure (bar)   Constr. rmsd
   -2.21343e+02    6.39480e+01    0.00000e+00

           Step           Time
       26915000    53830.00000

   Energies (kJ/mol)
        G96Bond       G96Angle    Proper Dih.  Improper Dih.          LJ-14
    2.37014e+03    3.68808e+03    2.78737e+03    1.14643e+03   -3.13643e+02
     Coulomb-14        LJ (SR)  Disper. corr.   Coulomb (SR)   Coul. recip.
    2.80600e+04    1.22926e+05   -7.45068e+03   -9.41277e+05    5.26786e+03
      Potential    Kinetic En.   Total Energy  Conserved En.    Temperature
   -7.82795e+05    1.37159e+05   -6.45636e+05    1.39309e+06    2.98692e+02
 Pres. DC (bar) Pressure (bar)   Constr. rmsd
   -2.20050e+02   -2.50197e+02    0.00000e+00

           Step           Time
       26920000    53840.00000

   Energies (kJ/mol)
        G96Bond       G96Angle    Proper Dih.  Improper Dih.          LJ-14
    2.22371e+03    3.87073e+03    2.77318e+03    1.08989e+03   -2.58266e+02
     Coulomb-14        LJ (SR)  Disper. corr.   Coulomb (SR)   Coul. recip.
    2.85991e+04    1.23384e+05   -7.48502e+03   -9.41516e+05    5.27587e+03
      Potential    Kinetic En.   Total Energy  Conserved En.    Temperature
   -7.82044e+05    1.37075e+05   -6.44969e+05    1.39361e+06    2.98508e+02
 Pres. DC (bar) Pressure (bar)   Constr. rmsd
   -2.22080e+02   -1.13217e+02    0.00000e+00

           Step           Time
       26925000    53850.00000

   Energies (kJ/mol)
        G96Bond       G96Angle    Proper Dih.  Improper Dih.          LJ-14
    2.37702e+03    3.78230e+03    2.84392e+03    1.11274e+03   -2.98230e+02
     Coulomb-14        LJ (SR)  Disper. corr.   Coulomb (SR)   Coul. recip.
    2.85048e+04    1.25460e+05   -7.48116e+03   -9.42096e+05    5.14247e+03
      Potential    Kinetic En.   Total Energy  Conserved En.    Temperature
   -7.80652e+05    1.40055e+05   -6.40597e+05    1.39396e+06    3.04998e+02
 Pres. DC (bar) Pressure (bar)   Constr. rmsd
   -2.21852e+02    1.26920e+02    0.00000e+00

           Step           Time
       26930000    53860.00000

   Energies (kJ/mol)
        G96Bond       G96Angle    Proper Dih.  Improper Dih.          LJ-14
    2.32000e+03    3.79457e+03    2.86815e+03    1.15375e+03   -2.91361e+02
     Coulomb-14        LJ (SR)  Disper. corr.   Coulomb (SR)   Coul. recip.
    2.84246e+04    1.24134e+05   -7.48394e+03   -9.41030e+05    5.21426e+03
      Potential    Kinetic En.   Total Energy  Conserved En.    Temperature
   -7.80896e+05    1.38508e+05   -6.42388e+05    1.39427e+06    3.01630e+02
 Pres. DC (bar) Pressure (bar)   Constr. rmsd
   -2.22017e+02    9.10730e+01    0.00000e+00

           Step           Time
       26935000    53870.00000

   Energies (kJ/mol)
        G96Bond       G96Angle    Proper Dih.  Improper Dih.          LJ-14
    2.09848e+03    3.68007e+03    2.81847e+03    1.20789e+03   -2.28295e+02
     Coulomb-14        LJ (SR)  Disper. corr.   Coulomb (SR)   Coul. recip.
    2.84618e+04    1.23842e+05   -7.47207e+03   -9.40904e+05    5.20098e+03
      Potential    Kinetic En.   Total Energy  Conserved En.    Temperature
   -7.81295e+05    1.36460e+05   -6.44835e+05    1.39489e+06    2.97169e+02
 Pres. DC (bar) Pressure (bar)   Constr. rmsd
   -2.21314e+02    8.68443e+01    0.00000e+00

           Step           Time
       26940000    53880.00000

   Energies (kJ/mol)
        G96Bond       G96Angle    Proper Dih.  Improper Dih.          LJ-14
    2.28915e+03    3.68035e+03    2.85184e+03    1.13192e+03   -3.01200e+02
     Coulomb-14        LJ (SR)  Disper. corr.   Coulomb (SR)   Coul. recip.
    2.83183e+04    1.22326e+05   -7.44162e+03   -9.38260e+05    5.25579e+03
      Potential    Kinetic En.   Total Energy  Conserved En.    Temperature
   -7.80150e+05    1.36393e+05   -6.43757e+05    1.39540e+06    2.97024e+02
 Pres. DC (bar) Pressure (bar)   Constr. rmsd
   -2.19516e+02   -1.49542e+02    0.00000e+00

           Step           Time
       26945000    53890.00000

   Energies (kJ/mol)
        G96Bond       G96Angle    Proper Dih.  Improper Dih.          LJ-14
    2.42692e+03    3.84435e+03    2.82871e+03    1.12562e+03   -2.55305e+02
     Coulomb-14        LJ (SR)  Disper. corr.   Coulomb (SR)   Coul. recip.
    2.82753e+04    1.23281e+05   -7.44297e+03   -9.37544e+05    5.36265e+03
      Potential    Kinetic En.   Total Energy  Conserved En.    Temperature
   -7.78098e+05    1.37457e+05   -6.40641e+05    1.39579e+06    2.99341e+02
 Pres. DC (bar) Pressure (bar)   Constr. rmsd
   -2.19596e+02    1.93527e+01    0.00000e+00

           Step           Time
       26950000    53900.00000

   Energies (kJ/mol)
        G96Bond       G96Angle    Proper Dih.  Improper Dih.          LJ-14
    2.44270e+03    3.78117e+03    2.82615e+03    1.10791e+03   -3.81891e+02
     Coulomb-14        LJ (SR)  Disper. corr.   Coulomb (SR)   Coul. recip.
    2.82201e+04    1.23364e+05   -7.48671e+03   -9.41312e+05    5.25425e+03
      Potential    Kinetic En.   Total Energy  Conserved En.    Temperature
   -7.82184e+05    1.38528e+05   -6.43656e+05    1.39594e+06    3.01673e+02
 Pres. DC (bar) Pressure (bar)   Constr. rmsd
   -2.22181e+02   -1.90696e+01    0.00000e+00

           Step           Time
       26955000    53910.00000

   Energies (kJ/mol)
        G96Bond       G96Angle    Proper Dih.  Improper Dih.          LJ-14
    2.46464e+03    3.78700e+03    2.86505e+03    1.10597e+03   -2.87760e+02
     Coulomb-14        LJ (SR)  Disper. corr.   Coulomb (SR)   Coul. recip.
    2.83972e+04    1.24229e+05   -7.47098e+03   -9.39949e+05    5.22248e+03
      Potential    Kinetic En.   Total Energy  Conserved En.    Temperature
   -7.79636e+05    1.38061e+05   -6.41575e+05    1.39616e+06    3.00656e+02
 Pres. DC (bar) Pressure (bar)   Constr. rmsd
   -2.21249e+02    1.06373e+02    0.00000e+00

           Step           Time
       26960000    53920.00000

   Energies (kJ/mol)
        G96Bond       G96Angle    Proper Dih.  Improper Dih.          LJ-14
    2.29380e+03    3.56153e+03    2.76373e+03    1.11641e+03   -2.76784e+02
     Coulomb-14        LJ (SR)  Disper. corr.   Coulomb (SR)   Coul. recip.
    2.83401e+04    1.23169e+05   -7.42386e+03   -9.38500e+05    5.30287e+03
      Potential    Kinetic En.   Total Energy  Conserved En.    Temperature
   -7.79654e+05    1.37055e+05   -6.42598e+05    1.39637e+06    2.98466e+02
 Pres. DC (bar) Pressure (bar)   Constr. rmsd
   -2.18470e+02    9.72549e+00    0.00000e+00

           Step           Time
       26965000    53930.00000

   Energies (kJ/mol)
        G96Bond       G96Angle    Proper Dih.  Improper Dih.          LJ-14
    2.19243e+03    3.76048e+03    2.85821e+03    1.00373e+03   -3.33500e+02
     Coulomb-14        LJ (SR)  Disper. corr.   Coulomb (SR)   Coul. recip.
    2.80816e+04    1.23452e+05   -7.44016e+03   -9.40334e+05    5.20755e+03
      Potential    Kinetic En.   Total Energy  Conserved En.    Temperature
   -7.81552e+05    1.37295e+05   -6.44256e+05    1.39677e+06    2.98989e+02
 Pres. DC (bar) Pressure (bar)   Constr. rmsd
   -2.19430e+02   -1.03323e+02    0.00000e+00

           Step           Time
       26970000    53940.00000

   Energies (kJ/mol)
        G96Bond       G96Angle    Proper Dih.  Improper Dih.          LJ-14
    2.53928e+03    3.77411e+03    2.80038e+03    1.13961e+03   -2.92367e+02
     Coulomb-14        LJ (SR)  Disper. corr.   Coulomb (SR)   Coul. recip.
    2.80556e+04    1.25860e+05   -7.49247e+03   -9.42115e+05    5.32429e+03
      Potential    Kinetic En.   Total Energy  Conserved En.    Temperature
   -7.80406e+05    1.38791e+05   -6.41615e+05    1.39719e+06    3.02246e+02
 Pres. DC (bar) Pressure (bar)   Constr. rmsd
   -2.22522e+02    2.94634e+02    0.00000e+00

           Step           Time
       26975000    53950.00000

   Energies (kJ/mol)
        G96Bond       G96Angle    Proper Dih.  Improper Dih.          LJ-14
    2.40043e+03    3.80663e+03    2.89391e+03    1.09321e+03   -3.45707e+02
     Coulomb-14        LJ (SR)  Disper. corr.   Coulomb (SR)   Coul. recip.
    2.82407e+04    1.23298e+05   -7.44656e+03   -9.38974e+05    5.20405e+03
      Potential    Kinetic En.   Total Energy  Conserved En.    Temperature
   -7.79829e+05    1.36535e+05   -6.43294e+05    1.39742e+06    2.97334e+02
 Pres. DC (bar) Pressure (bar)   Constr. rmsd
   -2.19807e+02   -3.24370e+01    0.00000e+00

           Step           Time
       26980000    53960.00000

   Energies (kJ/mol)
        G96Bond       G96Angle    Proper Dih.  Improper Dih.          LJ-14
    2.31097e+03    3.71021e+03    2.79922e+03    1.04079e+03   -2.43493e+02
     Coulomb-14        LJ (SR)  Disper. corr.   Coulomb (SR)   Coul. recip.
    2.84184e+04    1.24318e+05   -7.48828e+03   -9.41961e+05    5.30310e+03
      Potential    Kinetic En.   Total Energy  Conserved En.    Temperature
   -7.81792e+05    1.38081e+05   -6.43711e+05    1.39768e+06    3.00699e+02
 Pres. DC (bar) Pressure (bar)   Constr. rmsd
   -2.22274e+02    9.88158e+01    0.00000e+00

           Step           Time
       26985000    53970.00000

   Energies (kJ/mol)
        G96Bond       G96Angle    Proper Dih.  Improper Dih.          LJ-14
    2.42324e+03    3.76642e+03    2.77925e+03    1.14829e+03   -3.89683e+02
     Coulomb-14        LJ (SR)  Disper. corr.   Coulomb (SR)   Coul. recip.
    2.81712e+04    1.23357e+05   -7.44072e+03   -9.40380e+05    5.24697e+03
      Potential    Kinetic En.   Total Energy  Conserved En.    Temperature
   -7.81318e+05    1.38327e+05   -6.42991e+05    1.39823e+06    3.01234e+02
 Pres. DC (bar) Pressure (bar)   Constr. rmsd
   -2.19463e+02   -2.17091e+02    0.00000e+00

           Step           Time
       26990000    53980.00000

   Energies (kJ/mol)
        G96Bond       G96Angle    Proper Dih.  Improper Dih.          LJ-14
    2.45128e+03    3.71069e+03    2.77987e+03    1.17878e+03   -3.02811e+02
     Coulomb-14        LJ (SR)  Disper. corr.   Coulomb (SR)   Coul. recip.
    2.81779e+04    1.22189e+05   -7.41580e+03   -9.36220e+05    5.35367e+03
      Potential    Kinetic En.   Total Energy  Conserved En.    Temperature
   -7.78097e+05    1.37253e+05   -6.40844e+05    1.39866e+06    2.98896e+02
 Pres. DC (bar) Pressure (bar)   Constr. rmsd
   -2.17997e+02   -1.46327e+02    0.00000e+00

           Step           Time
       26995000    53990.00000

   Energies (kJ/mol)
        G96Bond       G96Angle    Proper Dih.  Improper Dih.          LJ-14
    2.39950e+03    3.83260e+03    2.87634e+03    1.18002e+03   -3.34768e+02
     Coulomb-14        LJ (SR)  Disper. corr.   Coulomb (SR)   Coul. recip.
    2.82517e+04    1.23722e+05   -7.46812e+03   -9.39620e+05    5.41501e+03
      Potential    Kinetic En.   Total Energy  Conserved En.    Temperature
   -7.79746e+05    1.38439e+05   -6.41307e+05    1.39909e+06    3.01479e+02
 Pres. DC (bar) Pressure (bar)   Constr. rmsd
   -2.21080e+02   -4.80906e+01    0.00000e+00

           Step           Time
       27000000    54000.00000

   Energies (kJ/mol)
        G96Bond       G96Angle    Proper Dih.  Improper Dih.          LJ-14
    2.38621e+03    3.87423e+03    2.88547e+03    1.14694e+03   -2.85602e+02
     Coulomb-14        LJ (SR)  Disper. corr.   Coulomb (SR)   Coul. recip.
    2.81802e+04    1.23312e+05   -7.48522e+03   -9.39070e+05    5.19842e+03
      Potential    Kinetic En.   Total Energy  Conserved En.    Temperature
   -7.79858e+05    1.37315e+05   -6.42542e+05    1.39946e+06    2.99032e+02
 Pres. DC (bar) Pressure (bar)   Constr. rmsd
   -2.22092e+02    6.16007e+01    0.00000e+00

           Step           Time
       27005000    54010.00000

   Energies (kJ/mol)
        G96Bond       G96Angle    Proper Dih.  Improper Dih.          LJ-14
    2.33639e+03    3.66666e+03    2.82717e+03    1.20975e+03   -3.36990e+02
     Coulomb-14        LJ (SR)  Disper. corr.   Coulomb (SR)   Coul. recip.
    2.82236e+04    1.22848e+05   -7.48802e+03   -9.38264e+05    5.25961e+03
      Potential    Kinetic En.   Total Energy  Conserved En.    Temperature
   -7.79718e+05    1.37692e+05   -6.42026e+05    1.39954e+06    2.99851e+02
 Pres. DC (bar) Pressure (bar)   Constr. rmsd
   -2.22259e+02    1.50867e+00    0.00000e+00

           Step           Time
       27010000    54020.00000

   Energies (kJ/mol)
        G96Bond       G96Angle    Proper Dih.  Improper Dih.          LJ-14
    2.22514e+03    3.69928e+03    2.82374e+03    1.23071e+03   -2.94392e+02
     Coulomb-14        LJ (SR)  Disper. corr.   Coulomb (SR)   Coul. recip.
    2.80018e+04    1.24618e+05   -7.47547e+03   -9.43141e+05    5.21648e+03
      Potential    Kinetic En.   Total Energy  Conserved En.    Temperature
   -7.83095e+05    1.37384e+05   -6.45712e+05    1.39969e+06    2.99181e+02
 Pres. DC (bar) Pressure (bar)   Constr. rmsd
   -2.21515e+02   -2.65482e+00    0.00000e+00

           Step           Time
       27015000    54030.00000

   Energies (kJ/mol)
        G96Bond       G96Angle    Proper Dih.  Improper Dih.          LJ-14
    2.30086e+03    3.84077e+03    2.82234e+03    1.11159e+03   -2.72280e+02
     Coulomb-14        LJ (SR)  Disper. corr.   Coulomb (SR)   Coul. recip.
    2.81230e+04    1.22819e+05   -7.44032e+03   -9.39921e+05    5.33329e+03
      Potential    Kinetic En.   Total Energy  Conserved En.    Temperature
   -7.81283e+05    1.38903e+05   -6.42380e+05    1.40001e+06    3.02489e+02
 Pres. DC (bar) Pressure (bar)   Constr. rmsd
   -2.19439e+02   -6.76947e+01    0.00000e+00

           Step           Time
       27020000    54040.00000

   Energies (kJ/mol)
        G96Bond       G96Angle    Proper Dih.  Improper Dih.          LJ-14
    2.26858e+03    3.67457e+03    2.84570e+03    1.15235e+03   -2.75707e+02
     Coulomb-14        LJ (SR)  Disper. corr.   Coulomb (SR)   Coul. recip.
    2.81830e+04    1.23055e+05   -7.45607e+03   -9.38852e+05    5.27487e+03
      Potential    Kinetic En.   Total Energy  Conserved En.    Temperature
   -7.80130e+05    1.37683e+05   -6.42447e+05    1.40023e+06    2.99833e+02
 Pres. DC (bar) Pressure (bar)   Constr. rmsd
   -2.20368e+02   -1.23240e+02    0.00000e+00

           Step           Time
       27025000    54050.00000

   Energies (kJ/mol)
        G96Bond       G96Angle    Proper Dih.  Improper Dih.          LJ-14
    2.29833e+03    3.64111e+03    2.86048e+03    1.07275e+03   -2.96832e+02
     Coulomb-14        LJ (SR)  Disper. corr.   Coulomb (SR)   Coul. recip.
    2.83149e+04    1.22991e+05   -7.41780e+03   -9.38915e+05    5.25001e+03
      Potential    Kinetic En.   Total Energy  Conserved En.    Temperature
   -7.80201e+05    1.37352e+05   -6.42849e+05    1.40061e+06    2.99112e+02
 Pres. DC (bar) Pressure (bar)   Constr. rmsd
   -2.18114e+02   -1.09261e+02    0.00000e+00

           Step           Time
       27030000    54060.00000

   Energies (kJ/mol)
        G96Bond       G96Angle    Proper Dih.  Improper Dih.          LJ-14
    2.44626e+03    3.73635e+03    2.82085e+03    1.12239e+03   -2.64811e+02
     Coulomb-14        LJ (SR)  Disper. corr.   Coulomb (SR)   Coul. recip.
    2.81327e+04    1.25003e+05   -7.52849e+03   -9.41437e+05    5.30222e+03
      Potential    Kinetic En.   Total Energy  Conserved En.    Temperature
   -7.80667e+05    1.37368e+05   -6.43299e+05    1.40108e+06    2.99146e+02
 Pres. DC (bar) Pressure (bar)   Constr. rmsd
   -2.24665e+02    2.25936e+02    0.00000e+00

           Step           Time
       27035000    54070.00000

   Energies (kJ/mol)
        G96Bond       G96Angle    Proper Dih.  Improper Dih.          LJ-14
    2.45549e+03    3.57507e+03    2.73462e+03    1.07896e+03   -3.93733e+02
     Coulomb-14        LJ (SR)  Disper. corr.   Coulomb (SR)   Coul. recip.
    2.82104e+04    1.22371e+05   -7.42967e+03   -9.37283e+05    5.31978e+03
      Potential    Kinetic En.   Total Energy  Conserved En.    Temperature
   -7.79361e+05    1.38261e+05   -6.41100e+05    1.40135e+06    3.01091e+02
 Pres. DC (bar) Pressure (bar)   Constr. rmsd
   -2.18812e+02   -2.14216e+02    0.00000e+00

           Step           Time
       27040000    54080.00000

   Energies (kJ/mol)
        G96Bond       G96Angle    Proper Dih.  Improper Dih.          LJ-14
    2.32930e+03    3.91414e+03    2.84653e+03    1.03154e+03   -3.67251e+02
     Coulomb-14        LJ (SR)  Disper. corr.   Coulomb (SR)   Coul. recip.
    2.82530e+04    1.24247e+05   -7.46763e+03   -9.40569e+05    5.22866e+03
      Potential    Kinetic En.   Total Energy  Conserved En.    Temperature
   -7.80554e+05    1.37669e+05   -6.42886e+05    1.40176e+06    2.99801e+02
 Pres. DC (bar) Pressure (bar)   Constr. rmsd
   -2.21051e+02    2.03226e+00    0.00000e+00

           Step           Time
       27045000    54090.00000

   Energies (kJ/mol)
        G96Bond       G96Angle    Proper Dih.  Improper Dih.          LJ-14
    2.29489e+03    3.82183e+03    2.76825e+03    1.08438e+03   -3.65151e+02
     Coulomb-14        LJ (SR)  Disper. corr.   Coulomb (SR)   Coul. recip.
    2.82083e+04    1.22787e+05   -7.46884e+03   -9.38349e+05    5.32595e+03
      Potential    Kinetic En.   Total Energy  Conserved En.    Temperature
   -7.79892e+05    1.37588e+05   -6.42304e+05    1.40182e+06    2.99626e+02
 Pres. DC (bar) Pressure (bar)   Constr. rmsd
   -2.21122e+02   -4.04952e+01    0.00000e+00

           Step           Time
       27050000    54100.00000

   Energies (kJ/mol)
        G96Bond       G96Angle    Proper Dih.  Improper Dih.          LJ-14
    2.32339e+03    3.78454e+03    2.82846e+03    1.09706e+03   -3.70609e+02
     Coulomb-14        LJ (SR)  Disper. corr.   Coulomb (SR)   Coul. recip.
    2.83013e+04    1.24933e+05   -7.48031e+03   -9.41752e+05    5.31784e+03
      Potential    Kinetic En.   Total Energy  Conserved En.    Temperature
   -7.81017e+05    1.37123e+05   -6.43894e+05    1.40261e+06    2.98613e+02
 Pres. DC (bar) Pressure (bar)   Constr. rmsd
   -2.21801e+02    3.24737e+00    0.00000e+00

           Step           Time
       27055000    54110.00000

   Energies (kJ/mol)
        G96Bond       G96Angle    Proper Dih.  Improper Dih.          LJ-14
    2.28217e+03    3.71427e+03    2.92226e+03    1.14068e+03   -3.78886e+02
     Coulomb-14        LJ (SR)  Disper. corr.   Coulomb (SR)   Coul. recip.
    2.82900e+04    1.23282e+05   -7.42808e+03   -9.39067e+05    5.29993e+03
      Potential    Kinetic En.   Total Energy  Conserved En.    Temperature
   -7.79942e+05    1.37877e+05   -6.42065e+05    1.40326e+06    3.00255e+02
 Pres. DC (bar) Pressure (bar)   Constr. rmsd
   -2.18718e+02   -1.14652e+02    0.00000e+00

           Step           Time
       27060000    54120.00000

   Energies (kJ/mol)
        G96Bond       G96Angle    Proper Dih.  Improper Dih.          LJ-14
    2.35479e+03    3.84978e+03    2.79497e+03    1.09877e+03   -3.26695e+02
     Coulomb-14        LJ (SR)  Disper. corr.   Coulomb (SR)   Coul. recip.
    2.83079e+04    1.22867e+05   -7.44885e+03   -9.40005e+05    5.23473e+03
      Potential    Kinetic En.   Total Energy  Conserved En.    Temperature
   -7.81272e+05    1.38118e+05   -6.43154e+05    1.40349e+06    3.00780e+02
 Pres. DC (bar) Pressure (bar)   Constr. rmsd
   -2.19942e+02   -2.30054e+02    0.00000e+00

           Step           Time
       27065000    54130.00000

   Energies (kJ/mol)
        G96Bond       G96Angle    Proper Dih.  Improper Dih.          LJ-14
    2.35947e+03    3.69497e+03    2.83351e+03    1.09002e+03   -2.61617e+02
     Coulomb-14        LJ (SR)  Disper. corr.   Coulomb (SR)   Coul. recip.
    2.83925e+04    1.24806e+05   -7.44688e+03   -9.41491e+05    5.22208e+03
      Potential    Kinetic En.   Total Energy  Conserved En.    Temperature
   -7.80801e+05    1.37097e+05   -6.43704e+05    1.40375e+06    2.98556e+02
 Pres. DC (bar) Pressure (bar)   Constr. rmsd
   -2.19826e+02    4.35785e+01    0.00000e+00

           Step           Time
       27070000    54140.00000

   Energies (kJ/mol)
        G96Bond       G96Angle    Proper Dih.  Improper Dih.          LJ-14
    2.45243e+03    3.70498e+03    2.84488e+03    1.09872e+03   -3.32640e+02
     Coulomb-14        LJ (SR)  Disper. corr.   Coulomb (SR)   Coul. recip.
    2.82515e+04    1.23802e+05   -7.41245e+03   -9.39236e+05    5.37466e+03
      Potential    Kinetic En.   Total Energy  Conserved En.    Temperature
   -7.79452e+05    1.39158e+05   -6.40294e+05    1.40430e+06    3.03045e+02
 Pres. DC (bar) Pressure (bar)   Constr. rmsd
   -2.17800e+02   -8.21435e+01    0.00000e+00

           Step           Time
       27075000    54150.00000

   Energies (kJ/mol)
        G96Bond       G96Angle    Proper Dih.  Improper Dih.          LJ-14
    2.46418e+03    3.73071e+03    2.82074e+03    1.18629e+03   -4.09785e+02
     Coulomb-14        LJ (SR)  Disper. corr.   Coulomb (SR)   Coul. recip.
    2.84085e+04    1.24228e+05   -7.47804e+03   -9.40072e+05    5.36004e+03
      Potential    Kinetic En.   Total Energy  Conserved En.    Temperature
   -7.79761e+05    1.36647e+05   -6.43115e+05    1.40478e+06    2.97576e+02
 Pres. DC (bar) Pressure (bar)   Constr. rmsd
   -2.21667e+02    1.07677e+02    0.00000e+00

           Step           Time
       27080000    54160.00000

   Energies (kJ/mol)
        G96Bond       G96Angle    Proper Dih.  Improper Dih.          LJ-14
    2.35819e+03    3.81470e+03    2.84509e+03    1.05018e+03   -3.48117e+02
     Coulomb-14        LJ (SR)  Disper. corr.   Coulomb (SR)   Coul. recip.
    2.84167e+04    1.22379e+05   -7.43597e+03   -9.39485e+05    5.24777e+03
      Potential    Kinetic En.   Total Energy  Conserved En.    Temperature
   -7.81158e+05    1.37946e+05   -6.43211e+05    1.40505e+06    3.00406e+02
 Pres. DC (bar) Pressure (bar)   Constr. rmsd
   -2.19183e+02   -1.30857e+02    0.00000e+00

           Step           Time
       27085000    54170.00000

   Energies (kJ/mol)
        G96Bond       G96Angle    Proper Dih.  Improper Dih.          LJ-14
    2.24513e+03    3.91330e+03    2.80149e+03    1.10650e+03   -3.02337e+02
     Coulomb-14        LJ (SR)  Disper. corr.   Coulomb (SR)   Coul. recip.
    2.81266e+04    1.25141e+05   -7.50504e+03   -9.42452e+05    5.20273e+03
      Potential    Kinetic En.   Total Energy  Conserved En.    Temperature
   -7.81723e+05    1.37727e+05   -6.43996e+05    1.40566e+06    2.99928e+02
 Pres. DC (bar) Pressure (bar)   Constr. rmsd
   -2.23268e+02    1.65638e+02    0.00000e+00

           Step           Time
       27090000    54180.00000

   Energies (kJ/mol)
        G96Bond       G96Angle    Proper Dih.  Improper Dih.          LJ-14
    2.34133e+03    3.72335e+03    2.79391e+03    1.18059e+03   -2.88682e+02
     Coulomb-14        LJ (SR)  Disper. corr.   Coulomb (SR)   Coul. recip.
    2.83943e+04    1.22956e+05   -7.48467e+03   -9.39923e+05    5.21502e+03
      Potential    Kinetic En.   Total Energy  Conserved En.    Temperature
   -7.81092e+05    1.37234e+05   -6.43858e+05    1.40602e+06    2.98855e+02
 Pres. DC (bar) Pressure (bar)   Constr. rmsd
   -2.22060e+02   -5.69995e+01    0.00000e+00

           Step           Time
       27095000    54190.00000

   Energies (kJ/mol)
        G96Bond       G96Angle    Proper Dih.  Improper Dih.          LJ-14
    2.21332e+03    3.57339e+03    2.82782e+03    1.14468e+03   -3.23674e+02
     Coulomb-14        LJ (SR)  Disper. corr.   Coulomb (SR)   Coul. recip.
    2.86393e+04    1.23243e+05   -7.45037e+03   -9.41454e+05    5.27728e+03
      Potential    Kinetic En.   Total Energy  Conserved En.    Temperature
   -7.82309e+05    1.36005e+05   -6.46304e+05    1.40640e+06    2.96180e+02
 Pres. DC (bar) Pressure (bar)   Constr. rmsd
   -2.20032e+02   -2.03100e+02    0.00000e+00

           Step           Time
       27100000    54200.00000

   Energies (kJ/mol)
        G96Bond       G96Angle    Proper Dih.  Improper Dih.          LJ-14
    2.31076e+03    3.67732e+03    2.88633e+03    1.11484e+03   -3.19978e+02
     Coulomb-14        LJ (SR)  Disper. corr.   Coulomb (SR)   Coul. recip.
    2.84650e+04    1.25010e+05   -7.46178e+03   -9.42498e+05    5.11501e+03
      Potential    Kinetic En.   Total Energy  Conserved En.    Temperature
   -7.81700e+05    1.37402e+05   -6.44298e+05    1.40672e+06    2.99221e+02
 Pres. DC (bar) Pressure (bar)   Constr. rmsd
   -2.20705e+02    3.95367e+01    0.00000e+00

           Step           Time
       27105000    54210.00000

   Energies (kJ/mol)
        G96Bond       G96Angle    Proper Dih.  Improper Dih.          LJ-14
    2.38607e+03    3.78423e+03    2.81040e+03    1.17477e+03   -3.76546e+02
     Coulomb-14        LJ (SR)  Disper. corr.   Coulomb (SR)   Coul. recip.
    2.83019e+04    1.22568e+05   -7.44466e+03   -9.37950e+05    5.30768e+03
      Potential    Kinetic En.   Total Energy  Conserved En.    Temperature
   -7.79438e+05    1.37679e+05   -6.41759e+05    1.40771e+06    2.99824e+02
 Pres. DC (bar) Pressure (bar)   Constr. rmsd
   -2.19695e+02   -6.73573e+01    0.00000e+00

           Step           Time
       27110000    54220.00000

   Energies (kJ/mol)
        G96Bond       G96Angle    Proper Dih.  Improper Dih.          LJ-14
    2.39033e+03    3.77880e+03    2.92180e+03    1.16291e+03   -4.17519e+02
     Coulomb-14        LJ (SR)  Disper. corr.   Coulomb (SR)   Coul. recip.
    2.82695e+04    1.23647e+05   -7.46855e+03   -9.40218e+05    5.29727e+03
      Potential    Kinetic En.   Total Energy  Conserved En.    Temperature
   -7.80637e+05    1.37563e+05   -6.43073e+05    1.40797e+06    2.99572e+02
 Pres. DC (bar) Pressure (bar)   Constr. rmsd
   -2.21106e+02    2.91588e+01    0.00000e+00

           Step           Time
       27115000    54230.00000

   Energies (kJ/mol)
        G96Bond       G96Angle    Proper Dih.  Improper Dih.          LJ-14
    2.49187e+03    3.73790e+03    2.87890e+03    1.13811e+03   -3.41473e+02
     Coulomb-14        LJ (SR)  Disper. corr.   Coulomb (SR)   Coul. recip.
    2.82016e+04    1.22841e+05   -7.46296e+03   -9.38740e+05    5.32506e+03
      Potential    Kinetic En.   Total Energy  Conserved En.    Temperature
   -7.79930e+05    1.37903e+05   -6.42028e+05    1.40842e+06    3.00311e+02
 Pres. DC (bar) Pressure (bar)   Constr. rmsd
   -2.20775e+02   -4.78054e+01    0.00000e+00

           Step           Time
       27120000    54240.00000

   Energies (kJ/mol)
        G96Bond       G96Angle    Proper Dih.  Improper Dih.          LJ-14
    2.28501e+03    3.71369e+03    2.81371e+03    1.07201e+03   -3.18196e+02
     Coulomb-14        LJ (SR)  Disper. corr.   Coulomb (SR)   Coul. recip.
    2.81868e+04    1.22532e+05   -7.40542e+03   -9.38127e+05    5.35931e+03
      Potential    Kinetic En.   Total Energy  Conserved En.    Temperature
   -7.79888e+05    1.37491e+05   -6.42398e+05    1.40898e+06    2.99414e+02
 Pres. DC (bar) Pressure (bar)   Constr. rmsd
   -2.17388e+02   -9.96105e+01    0.00000e+00

           Step           Time
       27125000    54250.00000

   Energies (kJ/mol)
        G96Bond       G96Angle    Proper Dih.  Improper Dih.          LJ-14
    2.30123e+03    3.76240e+03    2.97165e+03    1.09760e+03   -3.16368e+02
     Coulomb-14        LJ (SR)  Disper. corr.   Coulomb (SR)   Coul. recip.
    2.82238e+04    1.24279e+05   -7.45823e+03   -9.41122e+05    5.26741e+03
      Potential    Kinetic En.   Total Energy  Conserved En.    Temperature
   -7.80994e+05    1.38295e+05   -6.42699e+05    1.40933e+06    3.01165e+02
 Pres. DC (bar) Pressure (bar)   Constr. rmsd
   -2.20496e+02    2.23474e+01    0.00000e+00

           Step           Time
       27130000    54260.00000

   Energies (kJ/mol)
        G96Bond       G96Angle    Proper Dih.  Improper Dih.          LJ-14
    2.34641e+03    3.60556e+03    2.75856e+03    1.12696e+03   -2.98201e+02
     Coulomb-14        LJ (SR)  Disper. corr.   Coulomb (SR)   Coul. recip.
    2.84671e+04    1.24479e+05   -7.49226e+03   -9.41967e+05    5.21753e+03
      Potential    Kinetic En.   Total Energy  Conserved En.    Temperature
   -7.81756e+05    1.37908e+05   -6.43848e+05    1.40956e+06    3.00322e+02
 Pres. DC (bar) Pressure (bar)   Constr. rmsd
   -2.22510e+02    2.03186e+02    0.00000e+00

           Step           Time
       27135000    54270.00000

   Energies (kJ/mol)
        G96Bond       G96Angle    Proper Dih.  Improper Dih.          LJ-14
    2.49654e+03    3.76786e+03    2.91024e+03    1.14359e+03   -4.16916e+02
     Coulomb-14        LJ (SR)  Disper. corr.   Coulomb (SR)   Coul. recip.
    2.81032e+04    1.23351e+05   -7.42365e+03   -9.38889e+05    5.39866e+03
      Potential    Kinetic En.   Total Energy  Conserved En.    Temperature
   -7.79558e+05    1.38544e+05   -6.41014e+05    1.41003e+06    3.01707e+02
 Pres. DC (bar) Pressure (bar)   Constr. rmsd
   -2.18458e+02   -1.47872e+02    0.00000e+00

           Step           Time
       27140000    54280.00000

   Energies (kJ/mol)
        G96Bond       G96Angle    Proper Dih.  Improper Dih.          LJ-14
    2.33203e+03    3.81793e+03    2.81553e+03    1.18970e+03   -4.00697e+02
     Coulomb-14        LJ (SR)  Disper. corr.   Coulomb (SR)   Coul. recip.
    2.81066e+04    1.23921e+05   -7.47529e+03   -9.41366e+05    5.32298e+03
      Potential    Kinetic En.   Total Energy  Conserved En.    Temperature
   -7.81737e+05    1.37801e+05   -6.43936e+05    1.41020e+06    3.00089e+02
 Pres. DC (bar) Pressure (bar)   Constr. rmsd
   -2.21504e+02   -3.44059e+01    0.00000e+00

           Step           Time
       27145000    54290.00000

   Energies (kJ/mol)
        G96Bond       G96Angle    Proper Dih.  Improper Dih.          LJ-14
    2.38639e+03    3.76877e+03    2.71574e+03    1.11291e+03   -3.52580e+02
     Coulomb-14        LJ (SR)  Disper. corr.   Coulomb (SR)   Coul. recip.
    2.83099e+04    1.25015e+05   -7.45977e+03   -9.41617e+05    5.30255e+03
      Potential    Kinetic En.   Total Energy  Conserved En.    Temperature
   -7.80818e+05    1.38419e+05   -6.42399e+05    1.41053e+06    3.01436e+02
 Pres. DC (bar) Pressure (bar)   Constr. rmsd
   -2.20586e+02    8.85293e+00    0.00000e+00

           Step           Time
       27150000    54300.00000

   Energies (kJ/mol)
        G96Bond       G96Angle    Proper Dih.  Improper Dih.          LJ-14
    2.50457e+03    3.90018e+03    2.95051e+03    1.11538e+03   -3.93832e+02
     Coulomb-14        LJ (SR)  Disper. corr.   Coulomb (SR)   Coul. recip.
    2.82183e+04    1.24391e+05   -7.48729e+03   -9.40132e+05    5.13265e+03
      Potential    Kinetic En.   Total Energy  Conserved En.    Temperature
   -7.79801e+05    1.38043e+05   -6.41758e+05    1.41068e+06    3.00617e+02
 Pres. DC (bar) Pressure (bar)   Constr. rmsd
   -2.22215e+02    1.42013e+01    0.00000e+00

           Step           Time
       27155000    54310.00000

   Energies (kJ/mol)
        G96Bond       G96Angle    Proper Dih.  Improper Dih.          LJ-14
    2.43190e+03    3.80028e+03    2.88593e+03    1.09008e+03   -2.82403e+02
     Coulomb-14        LJ (SR)  Disper. corr.   Coulomb (SR)   Coul. recip.
    2.83502e+04    1.24007e+05   -7.44607e+03   -9.39422e+05    5.24885e+03
      Potential    Kinetic En.   Total Energy  Conserved En.    Temperature
   -7.79336e+05    1.37753e+05   -6.41583e+05    1.41110e+06    2.99986e+02
 Pres. DC (bar) Pressure (bar)   Constr. rmsd
   -2.19778e+02    7.11857e+01    0.00000e+00

           Step           Time
       27160000    54320.00000

   Energies (kJ/mol)
        G96Bond       G96Angle    Proper Dih.  Improper Dih.          LJ-14
    2.26343e+03    3.68149e+03    2.77430e+03    1.05978e+03   -3.04088e+02
     Coulomb-14        LJ (SR)  Disper. corr.   Coulomb (SR)   Coul. recip.
    2.81758e+04    1.22571e+05   -7.46615e+03   -9.40341e+05    5.25978e+03
      Potential    Kinetic En.   Total Energy  Conserved En.    Temperature
   -7.82325e+05    1.37789e+05   -6.44537e+05    1.41125e+06    3.00063e+02
 Pres. DC (bar) Pressure (bar)   Constr. rmsd
   -2.20963e+02   -7.20305e+01    0.00000e+00

           Step           Time
       27165000    54330.00000

   Energies (kJ/mol)
        G96Bond       G96Angle    Proper Dih.  Improper Dih.          LJ-14
    2.24009e+03    3.82897e+03    2.75729e+03    1.11801e+03   -3.34392e+02
     Coulomb-14        LJ (SR)  Disper. corr.   Coulomb (SR)   Coul. recip.
    2.81252e+04    1.24820e+05   -7.46640e+03   -9.43101e+05    5.21068e+03
      Potential    Kinetic En.   Total Energy  Conserved En.    Temperature
   -7.82802e+05    1.37273e+05   -6.45529e+05    1.41159e+06    2.98939e+02
 Pres. DC (bar) Pressure (bar)   Constr. rmsd
   -2.20978e+02    5.24354e+01    0.00000e+00

           Step           Time
       27170000    54340.00000

   Energies (kJ/mol)
        G96Bond       G96Angle    Proper Dih.  Improper Dih.          LJ-14
    2.41287e+03    3.82011e+03    2.90323e+03    1.17426e+03   -3.04714e+02
     Coulomb-14        LJ (SR)  Disper. corr.   Coulomb (SR)   Coul. recip.
    2.82424e+04    1.25282e+05   -7.48040e+03   -9.40526e+05    5.18147e+03
      Potential    Kinetic En.   Total Energy  Conserved En.    Temperature
   -7.79295e+05    1.37706e+05   -6.41589e+05    1.41199e+06    2.99883e+02
 Pres. DC (bar) Pressure (bar)   Constr. rmsd
   -2.21807e+02    2.18814e+02    0.00000e+00

           Step           Time
       27175000    54350.00000

   Energies (kJ/mol)
        G96Bond       G96Angle    Proper Dih.  Improper Dih.          LJ-14
    2.31850e+03    3.90199e+03    2.81962e+03    1.04681e+03   -3.01148e+02
     Coulomb-14        LJ (SR)  Disper. corr.   Coulomb (SR)   Coul. recip.
    2.82112e+04    1.25767e+05   -7.49471e+03   -9.43232e+05    5.20779e+03
      Potential    Kinetic En.   Total Energy  Conserved En.    Temperature
   -7.81755e+05    1.37262e+05   -6.44493e+05    1.41225e+06    2.98915e+02
 Pres. DC (bar) Pressure (bar)   Constr. rmsd
   -2.22655e+02    2.61373e+02    0.00000e+00

           Step           Time
       27180000    54360.00000

   Energies (kJ/mol)
        G96Bond       G96Angle    Proper Dih.  Improper Dih.          LJ-14
    2.54002e+03    3.67861e+03    2.87528e+03    1.09858e+03   -3.29983e+02
     Coulomb-14        LJ (SR)  Disper. corr.   Coulomb (SR)   Coul. recip.
    2.80350e+04    1.23700e+05   -7.46543e+03   -9.39918e+05    5.35660e+03
      Potential    Kinetic En.   Total Energy  Conserved En.    Temperature
   -7.80429e+05    1.39119e+05   -6.41309e+05    1.41248e+06    3.02960e+02
 Pres. DC (bar) Pressure (bar)   Constr. rmsd
   -2.20921e+02   -1.05988e+02    0.00000e+00

           Step           Time
       27185000    54370.00000

   Energies (kJ/mol)
        G96Bond       G96Angle    Proper Dih.  Improper Dih.          LJ-14
    2.29515e+03    3.79467e+03    2.66353e+03    1.21812e+03   -2.86584e+02
     Coulomb-14        LJ (SR)  Disper. corr.   Coulomb (SR)   Coul. recip.
    2.83934e+04    1.24511e+05   -7.49563e+03   -9.40593e+05    5.21547e+03
      Potential    Kinetic En.   Total Energy  Conserved En.    Temperature
   -7.80284e+05    1.37989e+05   -6.42295e+05    1.41309e+06    3.00499e+02
 Pres. DC (bar) Pressure (bar)   Constr. rmsd
   -2.22710e+02    2.51133e+02    0.00000e+00

           Step           Time
       27190000    54380.00000

   Energies (kJ/mol)
        G96Bond       G96Angle    Proper Dih.  Improper Dih.          LJ-14
    2.31844e+03    3.74057e+03    2.75050e+03    1.12870e+03   -2.99987e+02
     Coulomb-14        LJ (SR)  Disper. corr.   Coulomb (SR)   Coul. recip.
    2.84021e+04    1.24433e+05   -7.46789e+03   -9.42239e+05    5.32238e+03
      Potential    Kinetic En.   Total Energy  Conserved En.    Temperature
   -7.81911e+05    1.38369e+05   -6.43542e+05    1.41352e+06    3.01327e+02
 Pres. DC (bar) Pressure (bar)   Constr. rmsd
   -2.21066e+02    2.46737e+01    0.00000e+00

           Step           Time
       27195000    54390.00000

   Energies (kJ/mol)
        G96Bond       G96Angle    Proper Dih.  Improper Dih.          LJ-14
    2.31765e+03    3.74270e+03    2.77806e+03    1.16125e+03   -2.45635e+02
     Coulomb-14        LJ (SR)  Disper. corr.   Coulomb (SR)   Coul. recip.
    2.83281e+04    1.24048e+05   -7.45777e+03   -9.42116e+05    5.19487e+03
      Potential    Kinetic En.   Total Energy  Conserved En.    Temperature
   -7.82248e+05    1.38519e+05   -6.43729e+05    1.41376e+06    3.01654e+02
 Pres. DC (bar) Pressure (bar)   Constr. rmsd
   -2.20469e+02    3.93030e+00    0.00000e+00

           Step           Time
       27200000    54400.00000

   Energies (kJ/mol)
        G96Bond       G96Angle    Proper Dih.  Improper Dih.          LJ-14
    2.23020e+03    3.74000e+03    2.74272e+03    1.19108e+03   -3.06861e+02
     Coulomb-14        LJ (SR)  Disper. corr.   Coulomb (SR)   Coul. recip.
    2.83847e+04    1.23829e+05   -7.48335e+03   -9.40912e+05    5.35224e+03
      Potential    Kinetic En.   Total Energy  Conserved En.    Temperature
   -7.81233e+05    1.37561e+05   -6.43672e+05    1.41418e+06    2.99567e+02
 Pres. DC (bar) Pressure (bar)   Constr. rmsd
   -2.21982e+02    1.52844e+01    0.00000e+00

           Step           Time
       27205000    54410.00000

   Energies (kJ/mol)
        G96Bond       G96Angle    Proper Dih.  Improper Dih.          LJ-14
    2.45820e+03    3.68017e+03    2.77083e+03    1.13886e+03   -3.23333e+02
     Coulomb-14        LJ (SR)  Disper. corr.   Coulomb (SR)   Coul. recip.
    2.84048e+04    1.23363e+05   -7.42568e+03   -9.37231e+05    5.27203e+03
      Potential    Kinetic En.   Total Energy  Conserved En.    Temperature
   -7.77892e+05    1.38035e+05   -6.39858e+05    1.41446e+06    3.00598e+02
 Pres. DC (bar) Pressure (bar)   Constr. rmsd
   -2.18578e+02   -7.60860e+01    0.00000e+00

           Step           Time
       27210000    54420.00000

   Energies (kJ/mol)
        G96Bond       G96Angle    Proper Dih.  Improper Dih.          LJ-14
    2.32925e+03    3.67042e+03    2.67966e+03    1.05557e+03   -2.76501e+02
     Coulomb-14        LJ (SR)  Disper. corr.   Coulomb (SR)   Coul. recip.
    2.83634e+04    1.23545e+05   -7.42454e+03   -9.40874e+05    5.29014e+03
      Potential    Kinetic En.   Total Energy  Conserved En.    Temperature
   -7.81642e+05    1.38269e+05   -6.43373e+05    1.41450e+06    3.01108e+02
 Pres. DC (bar) Pressure (bar)   Constr. rmsd
   -2.18510e+02   -3.86622e+01    0.00000e+00

           Step           Time
       27215000    54430.00000

   Energies (kJ/mol)
        G96Bond       G96Angle    Proper Dih.  Improper Dih.          LJ-14
    2.20269e+03    3.84204e+03    2.87203e+03    1.08885e+03   -3.08090e+02
     Coulomb-14        LJ (SR)  Disper. corr.   Coulomb (SR)   Coul. recip.
    2.81942e+04    1.23339e+05   -7.46615e+03   -9.39358e+05    5.24554e+03
      Potential    Kinetic En.   Total Energy  Conserved En.    Temperature
   -7.80348e+05    1.37467e+05   -6.42882e+05    1.41498e+06    2.99361e+02
 Pres. DC (bar) Pressure (bar)   Constr. rmsd
   -2.20964e+02   -5.12249e+01    0.00000e+00

           Step           Time
       27220000    54440.00000

   Energies (kJ/mol)
        G96Bond       G96Angle    Proper Dih.  Improper Dih.          LJ-14
    2.31410e+03    3.85978e+03    2.86620e+03    1.07770e+03   -3.35025e+02
     Coulomb-14        LJ (SR)  Disper. corr.   Coulomb (SR)   Coul. recip.
    2.81489e+04    1.24126e+05   -7.47299e+03   -9.41075e+05    5.26993e+03
      Potential    Kinetic En.   Total Energy  Conserved En.    Temperature
   -7.81220e+05    1.38867e+05   -6.42353e+05    1.41541e+06    3.02411e+02
 Pres. DC (bar) Pressure (bar)   Constr. rmsd
   -2.21368e+02    1.48378e+02    0.00000e+00

           Step           Time
       27225000    54450.00000

   Energies (kJ/mol)
        G96Bond       G96Angle    Proper Dih.  Improper Dih.          LJ-14
    2.37775e+03    3.70756e+03    2.84512e+03    1.12013e+03   -3.12741e+02
     Coulomb-14        LJ (SR)  Disper. corr.   Coulomb (SR)   Coul. recip.
    2.82237e+04    1.23993e+05   -7.46155e+03   -9.40170e+05    5.24186e+03
      Potential    Kinetic En.   Total Energy  Conserved En.    Temperature
   -7.80435e+05    1.38144e+05   -6.42292e+05    1.41616e+06    3.00836e+02
 Pres. DC (bar) Pressure (bar)   Constr. rmsd
   -2.20692e+02    4.33308e+01    0.00000e+00

           Step           Time
       27230000    54460.00000

   Energies (kJ/mol)
        G96Bond       G96Angle    Proper Dih.  Improper Dih.          LJ-14
    2.37328e+03    3.96167e+03    2.77431e+03    1.17782e+03   -2.90168e+02
     Coulomb-14        LJ (SR)  Disper. corr.   Coulomb (SR)   Coul. recip.
    2.83923e+04    1.26870e+05   -7.51326e+03   -9.44441e+05    5.32310e+03
      Potential    Kinetic En.   Total Energy  Conserved En.    Temperature
   -7.81372e+05    1.37885e+05   -6.43486e+05    1.41661e+06    3.00273e+02
 Pres. DC (bar) Pressure (bar)   Constr. rmsd
   -2.23758e+02    3.75935e+02    0.00000e+00

           Step           Time
       27235000    54470.00000

   Energies (kJ/mol)
        G96Bond       G96Angle    Proper Dih.  Improper Dih.          LJ-14
    2.38891e+03    3.74084e+03    2.77610e+03    1.12390e+03   -2.69435e+02
     Coulomb-14        LJ (SR)  Disper. corr.   Coulomb (SR)   Coul. recip.
    2.85385e+04    1.26134e+05   -7.46418e+03   -9.42710e+05    5.34325e+03
      Potential    Kinetic En.   Total Energy  Conserved En.    Temperature
   -7.80398e+05    1.38594e+05   -6.41804e+05    1.41680e+06    3.01816e+02
 Pres. DC (bar) Pressure (bar)   Constr. rmsd
   -2.20847e+02    2.04188e+02    0.00000e+00

           Step           Time
       27240000    54480.00000

   Energies (kJ/mol)
        G96Bond       G96Angle    Proper Dih.  Improper Dih.          LJ-14
    2.25529e+03    3.73091e+03    2.75558e+03    1.03901e+03   -3.10422e+02
     Coulomb-14        LJ (SR)  Disper. corr.   Coulomb (SR)   Coul. recip.
    2.82043e+04    1.24037e+05   -7.44004e+03   -9.40470e+05    5.26900e+03
      Potential    Kinetic En.   Total Energy  Conserved En.    Temperature
   -7.80929e+05    1.37046e+05   -6.43883e+05    1.41698e+06    2.98447e+02
 Pres. DC (bar) Pressure (bar)   Constr. rmsd
   -2.19423e+02   -5.21653e+01    0.00000e+00

           Step           Time
       27245000    54490.00000

   Energies (kJ/mol)
        G96Bond       G96Angle    Proper Dih.  Improper Dih.          LJ-14
    2.23493e+03    3.46058e+03    2.88893e+03    1.06225e+03   -2.63678e+02
     Coulomb-14        LJ (SR)  Disper. corr.   Coulomb (SR)   Coul. recip.
    2.84909e+04    1.23946e+05   -7.46663e+03   -9.42309e+05    5.20131e+03
      Potential    Kinetic En.   Total Energy  Conserved En.    Temperature
   -7.82754e+05    1.36791e+05   -6.45963e+05    1.41772e+06    2.97890e+02
 Pres. DC (bar) Pressure (bar)   Constr. rmsd
   -2.20992e+02    5.12725e+01    0.00000e+00

           Step           Time
       27250000    54500.00000

   Energies (kJ/mol)
        G96Bond       G96Angle    Proper Dih.  Improper Dih.          LJ-14
    2.29268e+03    3.63558e+03    2.87277e+03    1.10879e+03   -2.09690e+02
     Coulomb-14        LJ (SR)  Disper. corr.   Coulomb (SR)   Coul. recip.
    2.85354e+04    1.23055e+05   -7.48389e+03   -9.40304e+05    5.07495e+03
      Potential    Kinetic En.   Total Energy  Conserved En.    Temperature
   -7.81422e+05    1.37495e+05   -6.43927e+05    1.41790e+06    2.99423e+02
 Pres. DC (bar) Pressure (bar)   Constr. rmsd
   -2.22014e+02   -2.72787e+00    0.00000e+00

           Step           Time
       27255000    54510.00000

   Energies (kJ/mol)
        G96Bond       G96Angle    Proper Dih.  Improper Dih.          LJ-14
    2.37479e+03    3.65867e+03    2.73719e+03    1.07832e+03   -2.79973e+02
     Coulomb-14        LJ (SR)  Disper. corr.   Coulomb (SR)   Coul. recip.
    2.86198e+04    1.25197e+05   -7.44739e+03   -9.43424e+05    5.26781e+03
      Potential    Kinetic En.   Total Energy  Conserved En.    Temperature
   -7.82217e+05    1.37348e+05   -6.44869e+05    1.41826e+06    2.99103e+02
 Pres. DC (bar) Pressure (bar)   Constr. rmsd
   -2.19856e+02    2.86454e+01    0.00000e+00

           Step           Time
       27260000    54520.00000

   Energies (kJ/mol)
        G96Bond       G96Angle    Proper Dih.  Improper Dih.          LJ-14
    2.45896e+03    3.84442e+03    2.74531e+03    1.07692e+03   -2.93419e+02
     Coulomb-14        LJ (SR)  Disper. corr.   Coulomb (SR)   Coul. recip.
    2.83792e+04    1.22820e+05   -7.45856e+03   -9.39244e+05    5.20579e+03
      Potential    Kinetic En.   Total Energy  Conserved En.    Temperature
   -7.80465e+05    1.37760e+05   -6.42705e+05    1.41886e+06    2.99999e+02
 Pres. DC (bar) Pressure (bar)   Constr. rmsd
   -2.20515e+02   -2.03368e+02    0.00000e+00

           Step           Time
       27265000    54530.00000

   Energies (kJ/mol)
        G96Bond       G96Angle    Proper Dih.  Improper Dih.          LJ-14
    2.35392e+03    3.89085e+03    2.93185e+03    1.16654e+03   -3.13534e+02
     Coulomb-14        LJ (SR)  Disper. corr.   Coulomb (SR)   Coul. recip.
    2.83502e+04    1.21459e+05   -7.44829e+03   -9.37676e+05    5.25754e+03
      Potential    Kinetic En.   Total Energy  Conserved En.    Temperature
   -7.80028e+05    1.38454e+05   -6.41574e+05    1.41920e+06    3.01512e+02
 Pres. DC (bar) Pressure (bar)   Constr. rmsd
   -2.19909e+02   -2.05922e+02    0.00000e+00

           Step           Time
       27270000    54540.00000

   Energies (kJ/mol)
        G96Bond       G96Angle    Proper Dih.  Improper Dih.          LJ-14
    2.36441e+03    3.69082e+03    2.87916e+03    1.14322e+03   -3.06453e+02
     Coulomb-14        LJ (SR)  Disper. corr.   Coulomb (SR)   Coul. recip.
    2.82206e+04    1.22746e+05   -7.44065e+03   -9.38881e+05    5.24029e+03
      Potential    Kinetic En.   Total Energy  Conserved En.    Temperature
   -7.80343e+05    1.38496e+05   -6.41847e+05    1.41998e+06    3.01603e+02
 Pres. DC (bar) Pressure (bar)   Constr. rmsd
   -2.19459e+02   -7.96688e+01    0.00000e+00

           Step           Time
       27275000    54550.00000

   Energies (kJ/mol)
        G96Bond       G96Angle    Proper Dih.  Improper Dih.          LJ-14
    2.38404e+03    3.74345e+03    2.91716e+03    1.11355e+03   -3.92414e+02
     Coulomb-14        LJ (SR)  Disper. corr.   Coulomb (SR)   Coul. recip.
    2.81480e+04    1.21076e+05   -7.43070e+03   -9.36337e+05    5.32642e+03
      Potential    Kinetic En.   Total Energy  Conserved En.    Temperature
   -7.79451e+05    1.37547e+05   -6.41904e+05    1.42029e+06    2.99536e+02
 Pres. DC (bar) Pressure (bar)   Constr. rmsd
   -2.18873e+02   -3.50232e+02    0.00000e+00

           Step           Time
       27280000    54560.00000

   Energies (kJ/mol)
        G96Bond       G96Angle    Proper Dih.  Improper Dih.          LJ-14
    2.46812e+03    3.81526e+03    2.79097e+03    1.12514e+03   -2.99642e+02
     Coulomb-14        LJ (SR)  Disper. corr.   Coulomb (SR)   Coul. recip.
    2.81940e+04    1.22998e+05   -7.42285e+03   -9.38888e+05    5.29843e+03
      Potential    Kinetic En.   Total Energy  Conserved En.    Temperature
   -7.79920e+05    1.37724e+05   -6.42197e+05    1.42041e+06    2.99921e+02
 Pres. DC (bar) Pressure (bar)   Constr. rmsd
   -2.18411e+02   -7.72804e+01    0.00000e+00

           Step           Time
       27285000    54570.00000

   Energies (kJ/mol)
        G96Bond       G96Angle    Proper Dih.  Improper Dih.          LJ-14
    2.34212e+03    3.70949e+03    2.86627e+03    1.06660e+03   -3.07774e+02
     Coulomb-14        LJ (SR)  Disper. corr.   Coulomb (SR)   Coul. recip.
    2.83513e+04    1.22866e+05   -7.48261e+03   -9.38968e+05    5.30678e+03
      Potential    Kinetic En.   Total Energy  Conserved En.    Temperature
   -7.80250e+05    1.38030e+05   -6.42219e+05    1.42068e+06    3.00589e+02
 Pres. DC (bar) Pressure (bar)   Constr. rmsd
   -2.21938e+02   -3.34953e+01    0.00000e+00

           Step           Time
       27290000    54580.00000

   Energies (kJ/mol)
        G96Bond       G96Angle    Proper Dih.  Improper Dih.          LJ-14
    2.36404e+03    3.89183e+03    2.78446e+03    1.17027e+03   -3.99764e+02
     Coulomb-14        LJ (SR)  Disper. corr.   Coulomb (SR)   Coul. recip.
    2.82632e+04    1.21659e+05   -7.43304e+03   -9.37380e+05    5.22326e+03
      Potential    Kinetic En.   Total Energy  Conserved En.    Temperature
   -7.79856e+05    1.38310e+05   -6.41547e+05    1.42096e+06    3.01198e+02
 Pres. DC (bar) Pressure (bar)   Constr. rmsd
   -2.19011e+02   -2.41167e+02    0.00000e+00

           Step           Time
       27295000    54590.00000

   Energies (kJ/mol)
        G96Bond       G96Angle    Proper Dih.  Improper Dih.          LJ-14
    2.54392e+03    3.70987e+03    2.86245e+03    1.07239e+03   -2.84627e+02
     Coulomb-14        LJ (SR)  Disper. corr.   Coulomb (SR)   Coul. recip.
    2.83102e+04    1.24946e+05   -7.50690e+03   -9.43286e+05    5.30335e+03
      Potential    Kinetic En.   Total Energy  Conserved En.    Temperature
   -7.82330e+05    1.38254e+05   -6.44075e+05    1.42142e+06    3.01077e+02
 Pres. DC (bar) Pressure (bar)   Constr. rmsd
   -2.23379e+02    5.09973e+01    0.00000e+00

           Step           Time
       27300000    54600.00000

   Energies (kJ/mol)
        G96Bond       G96Angle    Proper Dih.  Improper Dih.          LJ-14
    2.35120e+03    3.90353e+03    2.70918e+03    1.09863e+03   -2.96553e+02
     Coulomb-14        LJ (SR)  Disper. corr.   Coulomb (SR)   Coul. recip.
    2.83669e+04    1.23943e+05   -7.50716e+03   -9.40435e+05    5.20190e+03
      Potential    Kinetic En.   Total Energy  Conserved En.    Temperature
   -7.80664e+05    1.38815e+05   -6.41849e+05    1.42160e+06    3.02298e+02
 Pres. DC (bar) Pressure (bar)   Constr. rmsd
   -2.23394e+02    5.01883e+01    0.00000e+00

           Step           Time
       27305000    54610.00000

   Energies (kJ/mol)
        G96Bond       G96Angle    Proper Dih.  Improper Dih.          LJ-14
    2.31838e+03    3.69032e+03    2.79548e+03    1.07297e+03   -3.06396e+02
     Coulomb-14        LJ (SR)  Disper. corr.   Coulomb (SR)   Coul. recip.
    2.81779e+04    1.22538e+05   -7.42479e+03   -9.39329e+05    5.27400e+03
      Potential    Kinetic En.   Total Energy  Conserved En.    Temperature
   -7.81194e+05    1.37709e+05   -6.43485e+05    1.42211e+06    2.99889e+02
 Pres. DC (bar) Pressure (bar)   Constr. rmsd
   -2.18525e+02   -3.21827e+02    0.00000e+00

           Step           Time
       27310000    54620.00000

   Energies (kJ/mol)
        G96Bond       G96Angle    Proper Dih.  Improper Dih.          LJ-14
    2.33647e+03    3.88023e+03    2.85008e+03    1.08627e+03   -3.03661e+02
     Coulomb-14        LJ (SR)  Disper. corr.   Coulomb (SR)   Coul. recip.
    2.82199e+04    1.24714e+05   -7.50821e+03   -9.41497e+05    5.34164e+03
      Potential    Kinetic En.   Total Energy  Conserved En.    Temperature
   -7.80880e+05    1.38483e+05   -6.42397e+05    1.42320e+06    3.01574e+02
 Pres. DC (bar) Pressure (bar)   Constr. rmsd
   -2.23457e+02    1.62690e+02    0.00000e+00

           Step           Time
       27315000    54630.00000

   Energies (kJ/mol)
        G96Bond       G96Angle    Proper Dih.  Improper Dih.          LJ-14
    2.31356e+03    3.86271e+03    2.84662e+03    1.12139e+03   -2.82698e+02
     Coulomb-14        LJ (SR)  Disper. corr.   Coulomb (SR)   Coul. recip.
    2.81932e+04    1.25637e+05   -7.47156e+03   -9.41355e+05    5.49190e+03
      Potential    Kinetic En.   Total Energy  Conserved En.    Temperature
   -7.79643e+05    1.38315e+05   -6.41328e+05    1.42349e+06    3.01209e+02
 Pres. DC (bar) Pressure (bar)   Constr. rmsd
   -2.21283e+02    1.38847e+02    0.00000e+00

           Step           Time
       27320000    54640.00000

   Energies (kJ/mol)
        G96Bond       G96Angle    Proper Dih.  Improper Dih.          LJ-14
    2.26979e+03    3.63698e+03    2.74691e+03    1.06870e+03   -2.41722e+02
     Coulomb-14        LJ (SR)  Disper. corr.   Coulomb (SR)   Coul. recip.
    2.82697e+04    1.23805e+05   -7.45403e+03   -9.39028e+05    5.30297e+03
      Potential    Kinetic En.   Total Energy  Conserved En.    Temperature
   -7.79624e+05    1.37445e+05   -6.42179e+05    1.42356e+06    2.99314e+02
 Pres. DC (bar) Pressure (bar)   Constr. rmsd
   -2.20248e+02    2.11206e+01    0.00000e+00

           Step           Time
       27325000    54650.00000

   Energies (kJ/mol)
        G96Bond       G96Angle    Proper Dih.  Improper Dih.          LJ-14
    2.30127e+03    3.62591e+03    2.81471e+03    1.16747e+03   -3.22571e+02
     Coulomb-14        LJ (SR)  Disper. corr.   Coulomb (SR)   Coul. recip.
    2.82520e+04    1.23820e+05   -7.43268e+03   -9.41198e+05    5.26636e+03
      Potential    Kinetic En.   Total Energy  Conserved En.    Temperature
   -7.81705e+05    1.37859e+05   -6.43846e+05    1.42384e+06    3.00216e+02
 Pres. DC (bar) Pressure (bar)   Constr. rmsd
   -2.18990e+02   -9.11525e+01    0.00000e+00

           Step           Time
       27330000    54660.00000

   Energies (kJ/mol)
        G96Bond       G96Angle    Proper Dih.  Improper Dih.          LJ-14
    2.33906e+03    3.71681e+03    2.85957e+03    1.05725e+03   -3.01042e+02
     Coulomb-14        LJ (SR)  Disper. corr.   Coulomb (SR)   Coul. recip.
    2.83204e+04    1.23395e+05   -7.43783e+03   -9.40527e+05    5.25002e+03
      Potential    Kinetic En.   Total Energy  Conserved En.    Temperature
   -7.81327e+05    1.38887e+05   -6.42440e+05    1.42405e+06    3.02455e+02
 Pres. DC (bar) Pressure (bar)   Constr. rmsd
   -2.19292e+02   -1.73333e+02    0.00000e+00

           Step           Time
       27335000    54670.00000

   Energies (kJ/mol)
        G96Bond       G96Angle    Proper Dih.  Improper Dih.          LJ-14
    2.40661e+03    3.73552e+03    2.77260e+03    1.06494e+03   -3.27458e+02
     Coulomb-14        LJ (SR)  Disper. corr.   Coulomb (SR)   Coul. recip.
    2.84928e+04    1.23521e+05   -7.44272e+03   -9.39125e+05    5.36910e+03
      Potential    Kinetic En.   Total Energy  Conserved En.    Temperature
   -7.79532e+05    1.37602e+05   -6.41931e+05    1.42451e+06    2.99656e+02
 Pres. DC (bar) Pressure (bar)   Constr. rmsd
   -2.19581e+02   -1.22983e+02    0.00000e+00

           Step           Time
       27340000    54680.00000

   Energies (kJ/mol)
        G96Bond       G96Angle    Proper Dih.  Improper Dih.          LJ-14
    2.34713e+03    3.70207e+03    2.75488e+03    1.12751e+03   -3.05407e+02
     Coulomb-14        LJ (SR)  Disper. corr.   Coulomb (SR)   Coul. recip.
    2.83947e+04    1.24215e+05   -7.45297e+03   -9.40304e+05    5.21730e+03
      Potential    Kinetic En.   Total Energy  Conserved En.    Temperature
   -7.80304e+05    1.38101e+05   -6.42203e+05    1.42478e+06    3.00743e+02
 Pres. DC (bar) Pressure (bar)   Constr. rmsd
   -2.20185e+02   -2.02610e+01    0.00000e+00

           Step           Time
       27345000    54690.00000

   Energies (kJ/mol)
        G96Bond       G96Angle    Proper Dih.  Improper Dih.          LJ-14
    2.34419e+03    3.75337e+03    2.80593e+03    1.17828e+03   -3.09504e+02
     Coulomb-14        LJ (SR)  Disper. corr.   Coulomb (SR)   Coul. recip.
    2.83148e+04    1.22798e+05   -7.40577e+03   -9.39450e+05    5.13707e+03
      Potential    Kinetic En.   Total Energy  Conserved En.    Temperature
   -7.80834e+05    1.38042e+05   -6.42792e+05    1.42522e+06    3.00615e+02
 Pres. DC (bar) Pressure (bar)   Constr. rmsd
   -2.17408e+02   -2.82256e+02    0.00000e+00

           Step           Time
       27350000    54700.00000

   Energies (kJ/mol)
        G96Bond       G96Angle    Proper Dih.  Improper Dih.          LJ-14
    2.23874e+03    3.82491e+03    2.80757e+03    1.06191e+03   -3.42317e+02
     Coulomb-14        LJ (SR)  Disper. corr.   Coulomb (SR)   Coul. recip.
    2.82499e+04    1.25394e+05   -7.50588e+03   -9.42732e+05    5.21194e+03
      Potential    Kinetic En.   Total Energy  Conserved En.    Temperature
   -7.81791e+05    1.38697e+05   -6.43094e+05    1.42564e+06    3.02040e+02
 Pres. DC (bar) Pressure (bar)   Constr. rmsd
   -2.23318e+02    2.89639e+02    0.00000e+00

           Step           Time
       27355000    54710.00000

   Energies (kJ/mol)
        G96Bond       G96Angle    Proper Dih.  Improper Dih.          LJ-14
    2.37449e+03    3.79504e+03    2.92949e+03    1.08197e+03   -3.09411e+02
     Coulomb-14        LJ (SR)  Disper. corr.   Coulomb (SR)   Coul. recip.
    2.83696e+04    1.22544e+05   -7.46526e+03   -9.38923e+05    5.40550e+03
      Potential    Kinetic En.   Total Energy  Conserved En.    Temperature
   -7.80198e+05    1.38217e+05   -6.41980e+05    1.42591e+06    3.00997e+02
 Pres. DC (bar) Pressure (bar)   Constr. rmsd
   -2.20911e+02   -1.25153e+02    0.00000e+00

           Step           Time
       27360000    54720.00000

   Energies (kJ/mol)
        G96Bond       G96Angle    Proper Dih.  Improper Dih.          LJ-14
    2.28086e+03    3.50817e+03    2.87964e+03    1.11369e+03   -3.08409e+02
     Coulomb-14        LJ (SR)  Disper. corr.   Coulomb (SR)   Coul. recip.
    2.85304e+04    1.24250e+05   -7.46448e+03   -9.39950e+05    5.21104e+03
      Potential    Kinetic En.   Total Energy  Conserved En.    Temperature
   -7.79949e+05    1.37334e+05   -6.42615e+05    1.42601e+06    2.99072e+02
 Pres. DC (bar) Pressure (bar)   Constr. rmsd
   -2.20865e+02    1.14456e+02    0.00000e+00

           Step           Time
       27365000    54730.00000

   Energies (kJ/mol)
        G96Bond       G96Angle    Proper Dih.  Improper Dih.          LJ-14
    2.32452e+03    3.72676e+03    2.89196e+03    1.14957e+03   -2.87812e+02
     Coulomb-14        LJ (SR)  Disper. corr.   Coulomb (SR)   Coul. recip.
    2.82638e+04    1.24871e+05   -7.47446e+03   -9.41689e+05    5.28195e+03
      Potential    Kinetic En.   Total Energy  Conserved En.    Temperature
   -7.80942e+05    1.37456e+05   -6.43485e+05    1.42644e+06    2.99339e+02
 Pres. DC (bar) Pressure (bar)   Constr. rmsd
   -2.21455e+02    1.64628e+02    0.00000e+00

           Step           Time
       27370000    54740.00000

   Energies (kJ/mol)
        G96Bond       G96Angle    Proper Dih.  Improper Dih.          LJ-14
    2.48929e+03    3.85689e+03    2.78232e+03    1.07795e+03   -3.40022e+02
     Coulomb-14        LJ (SR)  Disper. corr.   Coulomb (SR)   Coul. recip.
    2.82757e+04    1.24780e+05   -7.47771e+03   -9.40995e+05    5.25965e+03
      Potential    Kinetic En.   Total Energy  Conserved En.    Temperature
   -7.80292e+05    1.37418e+05   -6.42874e+05    1.42673e+06    2.99256e+02
 Pres. DC (bar) Pressure (bar)   Constr. rmsd
   -2.21648e+02    2.68334e+01    0.00000e+00

           Step           Time
       27375000    54750.00000

   Energies (kJ/mol)
        G96Bond       G96Angle    Proper Dih.  Improper Dih.          LJ-14
    2.32115e+03    3.79014e+03    2.80790e+03    1.07772e+03   -3.26869e+02
     Coulomb-14        LJ (SR)  Disper. corr.   Coulomb (SR)   Coul. recip.
    2.83402e+04    1.26032e+05   -7.44336e+03   -9.42279e+05    5.35643e+03
      Potential    Kinetic En.   Total Energy  Conserved En.    Temperature
   -7.80324e+05    1.37672e+05   -6.42653e+05    1.42710e+06    2.99808e+02
 Pres. DC (bar) Pressure (bar)   Constr. rmsd
   -2.19618e+02    1.93344e+02    0.00000e+00

           Step           Time
       27380000    54760.00000

   Energies (kJ/mol)
        G96Bond       G96Angle    Proper Dih.  Improper Dih.          LJ-14
    2.40867e+03    3.72713e+03    2.79266e+03    1.11616e+03   -3.16933e+02
     Coulomb-14        LJ (SR)  Disper. corr.   Coulomb (SR)   Coul. recip.
    2.83079e+04    1.21667e+05   -7.40591e+03   -9.36186e+05    5.30395e+03
      Potential    Kinetic En.   Total Energy  Conserved En.    Temperature
   -7.78586e+05    1.36924e+05   -6.41663e+05    1.42731e+06    2.98179e+02
 Pres. DC (bar) Pressure (bar)   Constr. rmsd
   -2.17417e+02   -3.53524e+02    0.00000e+00

           Step           Time
       27385000    54770.00000

   Energies (kJ/mol)
        G96Bond       G96Angle    Proper Dih.  Improper Dih.          LJ-14
    2.54529e+03    3.69587e+03    2.91583e+03    1.07373e+03   -3.19785e+02
     Coulomb-14        LJ (SR)  Disper. corr.   Coulomb (SR)   Coul. recip.
    2.82376e+04    1.25061e+05   -7.47190e+03   -9.41480e+05    5.19024e+03
      Potential    Kinetic En.   Total Energy  Conserved En.    Temperature
   -7.80552e+05    1.36948e+05   -6.43604e+05    1.42766e+06    2.98232e+02
 Pres. DC (bar) Pressure (bar)   Constr. rmsd
   -2.21304e+02    1.05572e+02    0.00000e+00

           Step           Time
       27390000    54780.00000

   Energies (kJ/mol)
        G96Bond       G96Angle    Proper Dih.  Improper Dih.          LJ-14
    2.48779e+03    3.94301e+03    2.86394e+03    1.07798e+03   -2.92314e+02
     Coulomb-14        LJ (SR)  Disper. corr.   Coulomb (SR)   Coul. recip.
    2.82327e+04    1.23172e+05   -7.43817e+03   -9.37541e+05    5.38640e+03
      Potential    Kinetic En.   Total Energy  Conserved En.    Temperature
   -7.78108e+05    1.39339e+05   -6.38769e+05    1.42798e+06    3.03439e+02
 Pres. DC (bar) Pressure (bar)   Constr. rmsd
   -2.19313e+02   -6.87344e+01    0.00000e+00

           Step           Time
       27395000    54790.00000

   Energies (kJ/mol)
        G96Bond       G96Angle    Proper Dih.  Improper Dih.          LJ-14
    2.40166e+03    3.57627e+03    2.75665e+03    1.11842e+03   -2.69128e+02
     Coulomb-14        LJ (SR)  Disper. corr.   Coulomb (SR)   Coul. recip.
    2.84023e+04    1.24204e+05   -7.47059e+03   -9.41322e+05    5.22612e+03
      Potential    Kinetic En.   Total Energy  Conserved En.    Temperature
   -7.81377e+05    1.37800e+05   -6.43577e+05    1.42834e+06    3.00088e+02
 Pres. DC (bar) Pressure (bar)   Constr. rmsd
   -2.21226e+02    9.72746e+01    0.00000e+00

           Step           Time
       27400000    54800.00000

   Energies (kJ/mol)
        G96Bond       G96Angle    Proper Dih.  Improper Dih.          LJ-14
    2.31591e+03    3.63136e+03    2.72381e+03    1.12256e+03   -3.12882e+02
     Coulomb-14        LJ (SR)  Disper. corr.   Coulomb (SR)   Coul. recip.
    2.84944e+04    1.25397e+05   -7.44784e+03   -9.43622e+05    5.39963e+03
      Potential    Kinetic En.   Total Energy  Conserved En.    Temperature
   -7.82299e+05    1.38227e+05   -6.44072e+05    1.42851e+06    3.01017e+02
 Pres. DC (bar) Pressure (bar)   Constr. rmsd
   -2.19883e+02   -3.02042e+01    0.00000e+00

           Step           Time
       27405000    54810.00000

   Energies (kJ/mol)
        G96Bond       G96Angle    Proper Dih.  Improper Dih.          LJ-14
    2.24253e+03    3.94807e+03    2.73670e+03    1.15771e+03   -3.24268e+02
     Coulomb-14        LJ (SR)  Disper. corr.   Coulomb (SR)   Coul. recip.
    2.83219e+04    1.25070e+05   -7.48303e+03   -9.42611e+05    5.24624e+03
      Potential    Kinetic En.   Total Energy  Conserved En.    Temperature
   -7.81695e+05    1.37862e+05   -6.43833e+05    1.42896e+06    3.00223e+02
 Pres. DC (bar) Pressure (bar)   Constr. rmsd
   -2.21962e+02    9.44659e+01    0.00000e+00

           Step           Time
       27410000    54820.00000

   Energies (kJ/mol)
        G96Bond       G96Angle    Proper Dih.  Improper Dih.          LJ-14
    2.31085e+03    3.63763e+03    2.81139e+03    1.06457e+03   -2.44942e+02
     Coulomb-14        LJ (SR)  Disper. corr.   Coulomb (SR)   Coul. recip.
    2.83908e+04    1.24915e+05   -7.43634e+03   -9.42097e+05    5.35440e+03
      Potential    Kinetic En.   Total Energy  Conserved En.    Temperature
   -7.81293e+05    1.38358e+05   -6.42936e+05    1.42943e+06    3.01302e+02
 Pres. DC (bar) Pressure (bar)   Constr. rmsd
   -2.19205e+02    6.16651e+01    0.00000e+00

           Step           Time
       27415000    54830.00000

   Energies (kJ/mol)
        G96Bond       G96Angle    Proper Dih.  Improper Dih.          LJ-14
    2.43402e+03    3.69771e+03    2.95476e+03    1.12825e+03   -3.49600e+02
     Coulomb-14        LJ (SR)  Disper. corr.   Coulomb (SR)   Coul. recip.
    2.83763e+04    1.22036e+05   -7.37523e+03   -9.36320e+05    5.20349e+03
      Potential    Kinetic En.   Total Energy  Conserved En.    Temperature
   -7.78215e+05    1.38951e+05   -6.39264e+05    1.42961e+06    3.02594e+02
 Pres. DC (bar) Pressure (bar)   Constr. rmsd
   -2.15621e+02   -2.88455e+02    0.00000e+00

           Step           Time
       27420000    54840.00000

   Energies (kJ/mol)
        G96Bond       G96Angle    Proper Dih.  Improper Dih.          LJ-14
    2.40496e+03    3.71630e+03    2.76734e+03    1.15874e+03   -3.01138e+02
     Coulomb-14        LJ (SR)  Disper. corr.   Coulomb (SR)   Coul. recip.
    2.82379e+04    1.24930e+05   -7.42032e+03   -9.40923e+05    5.30493e+03
      Potential    Kinetic En.   Total Energy  Conserved En.    Temperature
   -7.80125e+05    1.37053e+05   -6.43072e+05    1.43022e+06    2.98461e+02
 Pres. DC (bar) Pressure (bar)   Constr. rmsd
   -2.18263e+02    7.45605e+01    0.00000e+00

           Step           Time
       27425000    54850.00000

   Energies (kJ/mol)
        G96Bond       G96Angle    Proper Dih.  Improper Dih.          LJ-14
    2.41031e+03    3.67417e+03    2.78342e+03    1.06349e+03   -3.14117e+02
     Coulomb-14        LJ (SR)  Disper. corr.   Coulomb (SR)   Coul. recip.
    2.84073e+04    1.24065e+05   -7.46628e+03   -9.39877e+05    5.24032e+03
      Potential    Kinetic En.   Total Energy  Conserved En.    Temperature
   -7.80013e+05    1.36751e+05   -6.43262e+05    1.43051e+06    2.97803e+02
 Pres. DC (bar) Pressure (bar)   Constr. rmsd
   -2.20971e+02   -5.65023e+01    0.00000e+00

           Step           Time
       27430000    54860.00000

   Energies (kJ/mol)
        G96Bond       G96Angle    Proper Dih.  Improper Dih.          LJ-14
    2.37173e+03    3.70799e+03    2.70661e+03    1.02730e+03   -3.48604e+02
     Coulomb-14        LJ (SR)  Disper. corr.   Coulomb (SR)   Coul. recip.
    2.83147e+04    1.23441e+05   -7.44781e+03   -9.39870e+05    5.27721e+03
      Potential    Kinetic En.   Total Energy  Conserved En.    Temperature
   -7.80820e+05    1.37467e+05   -6.43352e+05    1.43088e+06    2.99363e+02
 Pres. DC (bar) Pressure (bar)   Constr. rmsd
   -2.19880e+02   -1.94271e+02    0.00000e+00

           Step           Time
       27435000    54870.00000

   Energies (kJ/mol)
        G96Bond       G96Angle    Proper Dih.  Improper Dih.          LJ-14
    2.47031e+03    3.65800e+03    2.82911e+03    1.06971e+03   -2.61096e+02
     Coulomb-14        LJ (SR)  Disper. corr.   Coulomb (SR)   Coul. recip.
    2.84597e+04    1.22806e+05   -7.42215e+03   -9.39491e+05    5.34387e+03
      Potential    Kinetic En.   Total Energy  Conserved En.    Temperature
   -7.80538e+05    1.37638e+05   -6.42901e+05    1.43118e+06    2.99734e+02
 Pres. DC (bar) Pressure (bar)   Constr. rmsd
   -2.18370e+02   -2.50370e+02    0.00000e+00

           Step           Time
       27440000    54880.00000

   Energies (kJ/mol)
        G96Bond       G96Angle    Proper Dih.  Improper Dih.          LJ-14
    2.32005e+03    3.69781e+03    2.76057e+03    1.06938e+03   -2.64322e+02
     Coulomb-14        LJ (SR)  Disper. corr.   Coulomb (SR)   Coul. recip.
    2.83999e+04    1.23943e+05   -7.45087e+03   -9.40315e+05    5.38406e+03
      Potential    Kinetic En.   Total Energy  Conserved En.    Temperature
   -7.80456e+05    1.36876e+05   -6.43580e+05    1.43152e+06    2.98075e+02
 Pres. DC (bar) Pressure (bar)   Constr. rmsd
   -2.20061e+02   -2.26231e+01    0.00000e+00

           Step           Time
       27445000    54890.00000

   Energies (kJ/mol)
        G96Bond       G96Angle    Proper Dih.  Improper Dih.          LJ-14
    2.36365e+03    3.64941e+03    2.81818e+03    1.17534e+03   -3.12710e+02
     Coulomb-14        LJ (SR)  Disper. corr.   Coulomb (SR)   Coul. recip.
    2.82747e+04    1.22801e+05   -7.43939e+03   -9.37951e+05    5.25888e+03
      Potential    Kinetic En.   Total Energy  Conserved En.    Temperature
   -7.79362e+05    1.38766e+05   -6.40596e+05    1.43168e+06    3.02191e+02
 Pres. DC (bar) Pressure (bar)   Constr. rmsd
   -2.19385e+02   -6.03491e+01    0.00000e+00

           Step           Time
       27450000    54900.00000

   Energies (kJ/mol)
        G96Bond       G96Angle    Proper Dih.  Improper Dih.          LJ-14
    2.46920e+03    3.70065e+03    2.79452e+03    1.07398e+03   -3.54996e+02
     Coulomb-14        LJ (SR)  Disper. corr.   Coulomb (SR)   Coul. recip.
    2.80975e+04    1.24989e+05   -7.47905e+03   -9.41824e+05    5.22113e+03
      Potential    Kinetic En.   Total Energy  Conserved En.    Temperature
   -7.81312e+05    1.37598e+05   -6.43714e+05    1.43196e+06    2.99648e+02
 Pres. DC (bar) Pressure (bar)   Constr. rmsd
   -2.21727e+02    3.53591e+01    0.00000e+00

           Step           Time
       27455000    54910.00000

   Energies (kJ/mol)
        G96Bond       G96Angle    Proper Dih.  Improper Dih.          LJ-14
    2.35380e+03    3.84066e+03    2.74863e+03    1.15705e+03   -4.18316e+02
     Coulomb-14        LJ (SR)  Disper. corr.   Coulomb (SR)   Coul. recip.
    2.81146e+04    1.24149e+05   -7.50131e+03   -9.42190e+05    5.18931e+03
      Potential    Kinetic En.   Total Energy  Conserved En.    Temperature
   -7.82557e+05    1.37539e+05   -6.45018e+05    1.43222e+06    2.99519e+02
 Pres. DC (bar) Pressure (bar)   Constr. rmsd
   -2.23047e+02   -5.22710e+01    0.00000e+00

           Step           Time
       27460000    54920.00000

   Energies (kJ/mol)
        G96Bond       G96Angle    Proper Dih.  Improper Dih.          LJ-14
    2.44103e+03    3.81381e+03    2.79908e+03    1.12697e+03   -3.14165e+02
     Coulomb-14        LJ (SR)  Disper. corr.   Coulomb (SR)   Coul. recip.
    2.81774e+04    1.26425e+05   -7.50169e+03   -9.42315e+05    5.37500e+03
      Potential    Kinetic En.   Total Energy  Conserved En.    Temperature
   -7.79972e+05    1.38152e+05   -6.41820e+05    1.43264e+06    3.00855e+02
 Pres. DC (bar) Pressure (bar)   Constr. rmsd
   -2.23069e+02    4.28299e+02    0.00000e+00

           Step           Time
       27465000    54930.00000

   Energies (kJ/mol)
        G96Bond       G96Angle    Proper Dih.  Improper Dih.          LJ-14
    2.24011e+03    3.79789e+03    2.71394e+03    1.15389e+03   -3.74653e+02
     Coulomb-14        LJ (SR)  Disper. corr.   Coulomb (SR)   Coul. recip.
    2.82960e+04    1.24311e+05   -7.51420e+03   -9.42390e+05    5.16583e+03
      Potential    Kinetic En.   Total Energy  Conserved En.    Temperature
   -7.82600e+05    1.37867e+05   -6.44733e+05    1.43291e+06    3.00234e+02
 Pres. DC (bar) Pressure (bar)   Constr. rmsd
   -2.23813e+02    5.93664e+01    0.00000e+00

           Step           Time
       27470000    54940.00000

   Energies (kJ/mol)
        G96Bond       G96Angle    Proper Dih.  Improper Dih.          LJ-14
    2.25306e+03    3.63968e+03    2.83642e+03    1.05808e+03   -3.58407e+02
     Coulomb-14        LJ (SR)  Disper. corr.   Coulomb (SR)   Coul. recip.
    2.82162e+04    1.22972e+05   -7.42898e+03   -9.40244e+05    5.23685e+03
      Potential    Kinetic En.   Total Energy  Conserved En.    Temperature
   -7.81819e+05    1.37026e+05   -6.44793e+05    1.43319e+06    2.98402e+02
 Pres. DC (bar) Pressure (bar)   Constr. rmsd
   -2.18772e+02   -2.26021e+02    0.00000e+00

           Step           Time
       27475000    54950.00000

   Energies (kJ/mol)
        G96Bond       G96Angle    Proper Dih.  Improper Dih.          LJ-14
    2.25447e+03    3.64419e+03    2.80487e+03    1.14048e+03   -3.05102e+02
     Coulomb-14        LJ (SR)  Disper. corr.   Coulomb (SR)   Coul. recip.
    2.81566e+04    1.23454e+05   -7.43110e+03   -9.40085e+05    5.13938e+03
      Potential    Kinetic En.   Total Energy  Conserved En.    Temperature
   -7.81227e+05    1.37021e+05   -6.44206e+05    1.43331e+06    2.98391e+02
 Pres. DC (bar) Pressure (bar)   Constr. rmsd
   -2.18896e+02   -5.90660e+01    0.00000e+00

           Step           Time
       27480000    54960.00000

   Energies (kJ/mol)
        G96Bond       G96Angle    Proper Dih.  Improper Dih.          LJ-14
    2.33132e+03    3.72907e+03    2.81428e+03    1.12498e+03   -3.89841e+02
     Coulomb-14        LJ (SR)  Disper. corr.   Coulomb (SR)   Coul. recip.
    2.83126e+04    1.22396e+05   -7.45329e+03   -9.38211e+05    5.22662e+03
      Potential    Kinetic En.   Total Energy  Conserved En.    Temperature
   -7.80119e+05    1.36943e+05   -6.43176e+05    1.43368e+06    2.98221e+02
 Pres. DC (bar) Pressure (bar)   Constr. rmsd
   -2.20204e+02   -2.39595e+02    0.00000e+00

           Step           Time
       27485000    54970.00000

   Energies (kJ/mol)
        G96Bond       G96Angle    Proper Dih.  Improper Dih.          LJ-14
    2.38176e+03    3.81152e+03    2.80818e+03    1.12246e+03   -3.07055e+02
     Coulomb-14        LJ (SR)  Disper. corr.   Coulomb (SR)   Coul. recip.
    2.80282e+04    1.24320e+05   -7.48059e+03   -9.40134e+05    5.34189e+03
      Potential    Kinetic En.   Total Energy  Conserved En.    Temperature
   -7.80108e+05    1.37196e+05   -6.42912e+05    1.43389e+06    2.98771e+02
 Pres. DC (bar) Pressure (bar)   Constr. rmsd
   -2.21818e+02    6.13067e+01    0.00000e+00

           Step           Time
       27490000    54980.00000

   Energies (kJ/mol)
        G96Bond       G96Angle    Proper Dih.  Improper Dih.          LJ-14
    2.49889e+03    3.72806e+03    2.80831e+03    1.09351e+03   -3.07351e+02
     Coulomb-14        LJ (SR)  Disper. corr.   Coulomb (SR)   Coul. recip.
    2.82577e+04    1.24531e+05   -7.47789e+03   -9.40633e+05    5.15947e+03
      Potential    Kinetic En.   Total Energy  Conserved En.    Temperature
   -7.80342e+05    1.38392e+05   -6.41950e+05    1.43413e+06    3.01376e+02
 Pres. DC (bar) Pressure (bar)   Constr. rmsd
   -2.21658e+02    1.89952e+01    0.00000e+00

           Step           Time
       27495000    54990.00000

   Energies (kJ/mol)
        G96Bond       G96Angle    Proper Dih.  Improper Dih.          LJ-14
    2.42293e+03    3.68449e+03    2.73325e+03    1.09544e+03   -2.29547e+02
     Coulomb-14        LJ (SR)  Disper. corr.   Coulomb (SR)   Coul. recip.
    2.83090e+04    1.21907e+05   -7.43881e+03   -9.37696e+05    5.23457e+03
      Potential    Kinetic En.   Total Energy  Conserved En.    Temperature
   -7.79977e+05    1.39299e+05   -6.40678e+05    1.43460e+06    3.03352e+02
 Pres. DC (bar) Pressure (bar)   Constr. rmsd
   -2.19350e+02   -1.65189e+02    0.00000e+00

           Step           Time
       27500000    55000.00000

   Energies (kJ/mol)
        G96Bond       G96Angle    Proper Dih.  Improper Dih.          LJ-14
    2.38238e+03    3.69232e+03    2.78235e+03    1.17574e+03   -3.97110e+02
     Coulomb-14        LJ (SR)  Disper. corr.   Coulomb (SR)   Coul. recip.
    2.80919e+04    1.25888e+05   -7.47452e+03   -9.43306e+05    5.25723e+03
      Potential    Kinetic En.   Total Energy  Conserved En.    Temperature
   -7.81908e+05    1.38075e+05   -6.43833e+05    1.43485e+06    3.00686e+02
 Pres. DC (bar) Pressure (bar)   Constr. rmsd
   -2.21458e+02    1.35446e+02    0.00000e+00

           Step           Time
       27505000    55010.00000

   Energies (kJ/mol)
        G96Bond       G96Angle    Proper Dih.  Improper Dih.          LJ-14
    2.42890e+03    3.80434e+03    2.68987e+03    1.11905e+03   -3.12108e+02
     Coulomb-14        LJ (SR)  Disper. corr.   Coulomb (SR)   Coul. recip.
    2.81514e+04    1.23680e+05   -7.48583e+03   -9.41490e+05    5.06374e+03
      Potential    Kinetic En.   Total Energy  Conserved En.    Temperature
   -7.82350e+05    1.37554e+05   -6.44796e+05    1.43534e+06    2.99551e+02
 Pres. DC (bar) Pressure (bar)   Constr. rmsd
   -2.22129e+02    4.19622e-01    0.00000e+00

           Step           Time
       27510000    55020.00000

   Energies (kJ/mol)
        G96Bond       G96Angle    Proper Dih.  Improper Dih.          LJ-14
    2.43473e+03    3.77763e+03    2.75211e+03    1.05968e+03   -3.34036e+02
     Coulomb-14        LJ (SR)  Disper. corr.   Coulomb (SR)   Coul. recip.
    2.83195e+04    1.24578e+05   -7.48935e+03   -9.41604e+05    5.23055e+03
      Potential    Kinetic En.   Total Energy  Conserved En.    Temperature
   -7.81275e+05    1.37953e+05   -6.43322e+05    1.43616e+06    3.00421e+02
 Pres. DC (bar) Pressure (bar)   Constr. rmsd
   -2.22337e+02    1.28814e+02    0.00000e+00

           Step           Time
       27515000    55030.00000

   Energies (kJ/mol)
        G96Bond       G96Angle    Proper Dih.  Improper Dih.          LJ-14
    2.28004e+03    3.65868e+03    2.72681e+03    1.13714e+03   -2.83042e+02
     Coulomb-14        LJ (SR)  Disper. corr.   Coulomb (SR)   Coul. recip.
    2.83639e+04    1.21845e+05   -7.43090e+03   -9.37932e+05    5.26081e+03
      Potential    Kinetic En.   Total Energy  Conserved En.    Temperature
   -7.80373e+05    1.36736e+05   -6.43637e+05    1.43635e+06    2.97771e+02
 Pres. DC (bar) Pressure (bar)   Constr. rmsd
   -2.18884e+02   -3.36548e+02    0.00000e+00

           Step           Time
       27520000    55040.00000

   Energies (kJ/mol)
        G96Bond       G96Angle    Proper Dih.  Improper Dih.          LJ-14
    2.31504e+03    3.73296e+03    2.78537e+03    1.04979e+03   -3.22368e+02
     Coulomb-14        LJ (SR)  Disper. corr.   Coulomb (SR)   Coul. recip.
    2.82972e+04    1.23762e+05   -7.44166e+03   -9.39328e+05    5.28939e+03
      Potential    Kinetic En.   Total Energy  Conserved En.    Temperature
   -7.79861e+05    1.37449e+05   -6.42412e+05    1.43642e+06    2.99323e+02
 Pres. DC (bar) Pressure (bar)   Constr. rmsd
   -2.19518e+02   -5.80770e+01    0.00000e+00

           Step           Time
       27525000    55050.00000

   Energies (kJ/mol)
        G96Bond       G96Angle    Proper Dih.  Improper Dih.          LJ-14
    2.38802e+03    3.71967e+03    2.79269e+03    1.10815e+03   -2.79264e+02
     Coulomb-14        LJ (SR)  Disper. corr.   Coulomb (SR)   Coul. recip.
    2.83097e+04    1.24781e+05   -7.49923e+03   -9.42707e+05    5.20289e+03
      Potential    Kinetic En.   Total Energy  Conserved En.    Temperature
   -7.82182e+05    1.38266e+05   -6.43916e+05    1.43678e+06    3.01102e+02
 Pres. DC (bar) Pressure (bar)   Constr. rmsd
   -2.22924e+02    1.20541e+02    0.00000e+00

           Step           Time
       27530000    55060.00000

   Energies (kJ/mol)
        G96Bond       G96Angle    Proper Dih.  Improper Dih.          LJ-14
    2.51579e+03    3.90020e+03    2.75975e+03    1.19251e+03   -3.35620e+02
     Coulomb-14        LJ (SR)  Disper. corr.   Coulomb (SR)   Coul. recip.
    2.81391e+04    1.22525e+05   -7.45865e+03   -9.37242e+05    5.26907e+03
      Potential    Kinetic En.   Total Energy  Conserved En.    Temperature
   -7.78734e+05    1.39297e+05   -6.39438e+05    1.43697e+06    3.03347e+02
 Pres. DC (bar) Pressure (bar)   Constr. rmsd
   -2.20520e+02   -2.88702e+01    0.00000e+00

           Step           Time
       27535000    55070.00000

   Energies (kJ/mol)
        G96Bond       G96Angle    Proper Dih.  Improper Dih.          LJ-14
    2.41504e+03    3.63054e+03    2.87384e+03    1.10814e+03   -3.47944e+02
     Coulomb-14        LJ (SR)  Disper. corr.   Coulomb (SR)   Coul. recip.
    2.84381e+04    1.22977e+05   -7.46652e+03   -9.40021e+05    5.14405e+03
      Potential    Kinetic En.   Total Energy  Conserved En.    Temperature
   -7.81249e+05    1.36983e+05   -6.44266e+05    1.43728e+06    2.98307e+02
 Pres. DC (bar) Pressure (bar)   Constr. rmsd
   -2.20985e+02   -2.30385e+02    0.00000e+00

           Step           Time
       27540000    55080.00000

   Energies (kJ/mol)
        G96Bond       G96Angle    Proper Dih.  Improper Dih.          LJ-14
    2.23598e+03    3.82849e+03    2.94488e+03    1.12516e+03   -2.97020e+02
     Coulomb-14        LJ (SR)  Disper. corr.   Coulomb (SR)   Coul. recip.
    2.84197e+04    1.23811e+05   -7.45204e+03   -9.39968e+05    5.32268e+03
      Potential    Kinetic En.   Total Energy  Conserved En.    Temperature
   -7.80029e+05    1.38473e+05   -6.41556e+05    1.43753e+06    3.01554e+02
 Pres. DC (bar) Pressure (bar)   Constr. rmsd
   -2.20130e+02    3.80740e+01    0.00000e+00

           Step           Time
       27545000    55090.00000

   Energies (kJ/mol)
        G96Bond       G96Angle    Proper Dih.  Improper Dih.          LJ-14
    2.42162e+03    3.70335e+03    2.84417e+03    1.09879e+03   -3.74822e+02
     Coulomb-14        LJ (SR)  Disper. corr.   Coulomb (SR)   Coul. recip.
    2.83211e+04    1.22735e+05   -7.43607e+03   -9.37580e+05    5.39864e+03
      Potential    Kinetic En.   Total Energy  Conserved En.    Temperature
   -7.78868e+05    1.37470e+05   -6.41398e+05    1.43805e+06    2.99368e+02
 Pres. DC (bar) Pressure (bar)   Constr. rmsd
   -2.19189e+02   -1.25029e+02    0.00000e+00

           Step           Time
       27550000    55100.00000

   Energies (kJ/mol)
        G96Bond       G96Angle    Proper Dih.  Improper Dih.          LJ-14
    2.34188e+03    3.70235e+03    2.82875e+03    1.04461e+03   -3.04746e+02
     Coulomb-14        LJ (SR)  Disper. corr.   Coulomb (SR)   Coul. recip.
    2.83637e+04    1.25699e+05   -7.48303e+03   -9.42497e+05    5.26733e+03
      Potential    Kinetic En.   Total Energy  Conserved En.    Temperature
   -7.81037e+05    1.37745e+05   -6.43292e+05    1.43828e+06    2.99968e+02
 Pres. DC (bar) Pressure (bar)   Constr. rmsd
   -2.21963e+02    2.76667e+02    0.00000e+00

           Step           Time
       27555000    55110.00000

   Energies (kJ/mol)
        G96Bond       G96Angle    Proper Dih.  Improper Dih.          LJ-14
    2.29004e+03    3.77070e+03    2.87173e+03    1.06471e+03   -2.77654e+02
     Coulomb-14        LJ (SR)  Disper. corr.   Coulomb (SR)   Coul. recip.
    2.84537e+04    1.23000e+05   -7.42512e+03   -9.38762e+05    5.34864e+03
      Potential    Kinetic En.   Total Energy  Conserved En.    Temperature
   -7.79664e+05    1.37616e+05   -6.42048e+05    1.43854e+06    2.99688e+02
 Pres. DC (bar) Pressure (bar)   Constr. rmsd
   -2.18545e+02   -3.37031e+01    0.00000e+00

           Step           Time
       27560000    55120.00000

   Energies (kJ/mol)
        G96Bond       G96Angle    Proper Dih.  Improper Dih.          LJ-14
    2.30229e+03    3.65676e+03    2.76997e+03    1.14133e+03   -3.10673e+02
     Coulomb-14        LJ (SR)  Disper. corr.   Coulomb (SR)   Coul. recip.
    2.82844e+04    1.24620e+05   -7.47871e+03   -9.41106e+05    5.30492e+03
      Potential    Kinetic En.   Total Energy  Conserved En.    Temperature
   -7.80817e+05    1.37643e+05   -6.43174e+05    1.43884e+06    2.99746e+02
 Pres. DC (bar) Pressure (bar)   Constr. rmsd
   -2.21707e+02    6.78070e+01    0.00000e+00

           Step           Time
       27565000    55130.00000

   Energies (kJ/mol)
        G96Bond       G96Angle    Proper Dih.  Improper Dih.          LJ-14
    2.33674e+03    3.84224e+03    2.73477e+03    1.11273e+03   -3.04683e+02
     Coulomb-14        LJ (SR)  Disper. corr.   Coulomb (SR)   Coul. recip.
    2.84502e+04    1.23348e+05   -7.49016e+03   -9.39583e+05    5.08045e+03
      Potential    Kinetic En.   Total Energy  Conserved En.    Temperature
   -7.80472e+05    1.37124e+05   -6.43348e+05    1.43924e+06    2.98615e+02
 Pres. DC (bar) Pressure (bar)   Constr. rmsd
   -2.22385e+02    1.33600e+02    0.00000e+00

           Step           Time
       27570000    55140.00000

   Energies (kJ/mol)
        G96Bond       G96Angle    Proper Dih.  Improper Dih.          LJ-14
    2.31156e+03    3.68959e+03    2.86785e+03    1.07326e+03   -2.56212e+02
     Coulomb-14        LJ (SR)  Disper. corr.   Coulomb (SR)   Coul. recip.
    2.83437e+04    1.24538e+05   -7.43738e+03   -9.40187e+05    5.17405e+03
      Potential    Kinetic En.   Total Energy  Conserved En.    Temperature
   -7.79882e+05    1.37356e+05   -6.42526e+05    1.43942e+06    2.99121e+02
 Pres. DC (bar) Pressure (bar)   Constr. rmsd
   -2.19266e+02    9.87064e+01    0.00000e+00

           Step           Time
       27575000    55150.00000

   Energies (kJ/mol)
        G96Bond       G96Angle    Proper Dih.  Improper Dih.          LJ-14
    2.32473e+03    3.79013e+03    2.78670e+03    1.11105e+03   -3.11615e+02
     Coulomb-14        LJ (SR)  Disper. corr.   Coulomb (SR)   Coul. recip.
    2.81055e+04    1.24966e+05   -7.49356e+03   -9.42927e+05    5.24983e+03
      Potential    Kinetic En.   Total Energy  Conserved En.    Temperature
   -7.82398e+05    1.36860e+05   -6.45539e+05    1.43974e+06    2.98040e+02
 Pres. DC (bar) Pressure (bar)   Constr. rmsd
   -2.22587e+02    1.24418e+02    0.00000e+00

           Step           Time
       27580000    55160.00000

   Energies (kJ/mol)
        G96Bond       G96Angle    Proper Dih.  Improper Dih.          LJ-14
    2.39049e+03    3.75773e+03    2.84011e+03    1.07474e+03   -2.33062e+02
     Coulomb-14        LJ (SR)  Disper. corr.   Coulomb (SR)   Coul. recip.
    2.82225e+04    1.24451e+05   -7.41586e+03   -9.39528e+05    5.23359e+03
      Potential    Kinetic En.   Total Energy  Conserved En.    Temperature
   -7.79207e+05    1.37534e+05   -6.41673e+05    1.44048e+06    2.99507e+02
 Pres. DC (bar) Pressure (bar)   Constr. rmsd
   -2.18001e+02    3.54764e+01    0.00000e+00

           Step           Time
       27585000    55170.00000

   Energies (kJ/mol)
        G96Bond       G96Angle    Proper Dih.  Improper Dih.          LJ-14
    2.42499e+03    3.78689e+03    2.69725e+03    1.05382e+03   -3.40370e+02
     Coulomb-14        LJ (SR)  Disper. corr.   Coulomb (SR)   Coul. recip.
    2.80633e+04    1.24465e+05   -7.48225e+03   -9.41558e+05    5.33045e+03
      Potential    Kinetic En.   Total Energy  Conserved En.    Temperature
   -7.81559e+05    1.37768e+05   -6.43791e+05    1.44071e+06    3.00017e+02
 Pres. DC (bar) Pressure (bar)   Constr. rmsd
   -2.21917e+02   -1.53452e+01    0.00000e+00

           Step           Time
       27590000    55180.00000

   Energies (kJ/mol)
        G96Bond       G96Angle    Proper Dih.  Improper Dih.          LJ-14
    2.40000e+03    3.67487e+03    2.87849e+03    1.14782e+03   -2.88225e+02
     Coulomb-14        LJ (SR)  Disper. corr.   Coulomb (SR)   Coul. recip.
    2.80661e+04    1.23945e+05   -7.40435e+03   -9.38741e+05    5.40826e+03
      Potential    Kinetic En.   Total Energy  Conserved En.    Temperature
   -7.78913e+05    1.36890e+05   -6.42023e+05    1.44080e+06    2.98105e+02
 Pres. DC (bar) Pressure (bar)   Constr. rmsd
   -2.17325e+02   -8.05112e+01    0.00000e+00

           Step           Time
       27595000    55190.00000

   Energies (kJ/mol)
        G96Bond       G96Angle    Proper Dih.  Improper Dih.          LJ-14
    2.50373e+03    3.75801e+03    2.83345e+03    1.17304e+03   -2.58231e+02
     Coulomb-14        LJ (SR)  Disper. corr.   Coulomb (SR)   Coul. recip.
    2.82456e+04    1.24012e+05   -7.48200e+03   -9.39924e+05    5.22915e+03
      Potential    Kinetic En.   Total Energy  Conserved En.    Temperature
   -7.79909e+05    1.38479e+05   -6.41430e+05    1.44156e+06    3.01566e+02
 Pres. DC (bar) Pressure (bar)   Constr. rmsd
   -2.21901e+02    1.01482e+02    0.00000e+00

           Step           Time
       27600000    55200.00000

   Energies (kJ/mol)
        G96Bond       G96Angle    Proper Dih.  Improper Dih.          LJ-14
    2.31953e+03    3.78826e+03    2.75708e+03    1.12897e+03   -3.23897e+02
     Coulomb-14        LJ (SR)  Disper. corr.   Coulomb (SR)   Coul. recip.
    2.82555e+04    1.23597e+05   -7.44158e+03   -9.40025e+05    5.32364e+03
      Potential    Kinetic En.   Total Energy  Conserved En.    Temperature
   -7.80620e+05    1.37927e+05   -6.42693e+05    1.44189e+06    3.00364e+02
 Pres. DC (bar) Pressure (bar)   Constr. rmsd
   -2.19514e+02   -9.47449e+01    0.00000e+00

           Step           Time
       27605000    55210.00000

   Energies (kJ/mol)
        G96Bond       G96Angle    Proper Dih.  Improper Dih.          LJ-14
    2.49616e+03    3.89942e+03    2.71991e+03    1.12472e+03   -3.35277e+02
     Coulomb-14        LJ (SR)  Disper. corr.   Coulomb (SR)   Coul. recip.
    2.81221e+04    1.23184e+05   -7.42160e+03   -9.37269e+05    5.22959e+03
      Potential    Kinetic En.   Total Energy  Conserved En.    Temperature
   -7.78250e+05    1.37491e+05   -6.40759e+05    1.44198e+06    2.99415e+02
 Pres. DC (bar) Pressure (bar)   Constr. rmsd
   -2.18338e+02   -1.03454e+02    0.00000e+00

           Step           Time
       27610000    55220.00000

   Energies (kJ/mol)
        G96Bond       G96Angle    Proper Dih.  Improper Dih.          LJ-14
    2.42598e+03    3.63810e+03    2.77080e+03    1.09294e+03   -2.93044e+02
     Coulomb-14        LJ (SR)  Disper. corr.   Coulomb (SR)   Coul. recip.
    2.84200e+04    1.25246e+05   -7.50580e+03   -9.42770e+05    5.29829e+03
      Potential    Kinetic En.   Total Energy  Conserved En.    Temperature
   -7.81677e+05    1.38635e+05   -6.43042e+05    1.44228e+06    3.01906e+02
 Pres. DC (bar) Pressure (bar)   Constr. rmsd
   -2.23314e+02    1.69035e+02    0.00000e+00

           Step           Time
       27615000    55230.00000

   Energies (kJ/mol)
        G96Bond       G96Angle    Proper Dih.  Improper Dih.          LJ-14
    2.33069e+03    3.84487e+03    2.78023e+03    1.09972e+03   -3.47524e+02
     Coulomb-14        LJ (SR)  Disper. corr.   Coulomb (SR)   Coul. recip.
    2.82871e+04    1.22197e+05   -7.46447e+03   -9.37643e+05    5.27262e+03
      Potential    Kinetic En.   Total Energy  Conserved En.    Temperature
   -7.79643e+05    1.38548e+05   -6.41095e+05    1.44242e+06    3.01716e+02
 Pres. DC (bar) Pressure (bar)   Constr. rmsd
   -2.20864e+02   -2.16177e+02    0.00000e+00

           Step           Time
       27620000    55240.00000

   Energies (kJ/mol)
        G96Bond       G96Angle    Proper Dih.  Improper Dih.          LJ-14
    2.37538e+03    3.68364e+03    2.80578e+03    1.03469e+03   -3.56958e+02
     Coulomb-14        LJ (SR)  Disper. corr.   Coulomb (SR)   Coul. recip.
    2.83323e+04    1.23761e+05   -7.44955e+03   -9.39528e+05    5.32595e+03
      Potential    Kinetic En.   Total Energy  Conserved En.    Temperature
   -7.80017e+05    1.37970e+05   -6.42047e+05    1.44268e+06    3.00457e+02
 Pres. DC (bar) Pressure (bar)   Constr. rmsd
   -2.19983e+02    3.27467e+01    0.00000e+00

           Step           Time
       27625000    55250.00000

   Energies (kJ/mol)
        G96Bond       G96Angle    Proper Dih.  Improper Dih.          LJ-14
    2.30837e+03    3.71953e+03    2.85568e+03    1.14742e+03   -2.61261e+02
     Coulomb-14        LJ (SR)  Disper. corr.   Coulomb (SR)   Coul. recip.
    2.85558e+04    1.22839e+05   -7.42647e+03   -9.38567e+05    5.25914e+03
      Potential    Kinetic En.   Total Energy  Conserved En.    Temperature
   -7.79570e+05    1.38346e+05   -6.41223e+05    1.44294e+06    3.01277e+02
 Pres. DC (bar) Pressure (bar)   Constr. rmsd
   -2.18624e+02   -9.56245e+01    0.00000e+00

           Step           Time
       27630000    55260.00000

   Energies (kJ/mol)
        G96Bond       G96Angle    Proper Dih.  Improper Dih.          LJ-14
    2.33385e+03    3.77484e+03    2.76165e+03    1.19009e+03   -2.68875e+02
     Coulomb-14        LJ (SR)  Disper. corr.   Coulomb (SR)   Coul. recip.
    2.84261e+04    1.24628e+05   -7.45117e+03   -9.41682e+05    5.25969e+03
      Potential    Kinetic En.   Total Energy  Conserved En.    Temperature
   -7.81028e+05    1.38274e+05   -6.42754e+05    1.44324e+06    3.01119e+02
 Pres. DC (bar) Pressure (bar)   Constr. rmsd
   -2.20079e+02    6.89535e+01    0.00000e+00

           Step           Time
       27635000    55270.00000

   Energies (kJ/mol)
        G96Bond       G96Angle    Proper Dih.  Improper Dih.          LJ-14
    2.38476e+03    3.59526e+03    2.85508e+03    1.07436e+03   -2.48649e+02
     Coulomb-14        LJ (SR)  Disper. corr.   Coulomb (SR)   Coul. recip.
    2.84115e+04    1.22447e+05   -7.44945e+03   -9.38725e+05    5.15033e+03
      Potential    Kinetic En.   Total Energy  Conserved En.    Temperature
   -7.80506e+05    1.36778e+05   -6.43728e+05    1.44385e+06    2.97861e+02
 Pres. DC (bar) Pressure (bar)   Constr. rmsd
   -2.19977e+02   -1.35902e+02    0.00000e+00

           Step           Time
       27640000    55280.00000

   Energies (kJ/mol)
        G96Bond       G96Angle    Proper Dih.  Improper Dih.          LJ-14
    2.38687e+03    3.75093e+03    2.73857e+03    1.13943e+03   -3.70216e+02
     Coulomb-14        LJ (SR)  Disper. corr.   Coulomb (SR)   Coul. recip.
    2.84811e+04    1.25234e+05   -7.46948e+03   -9.41218e+05    5.25248e+03
      Potential    Kinetic En.   Total Energy  Conserved En.    Temperature
   -7.80074e+05    1.37803e+05   -6.42271e+05    1.44476e+06    3.00093e+02
 Pres. DC (bar) Pressure (bar)   Constr. rmsd
   -2.21160e+02    9.34231e+01    0.00000e+00

           Step           Time
       27645000    55290.00000

   Energies (kJ/mol)
        G96Bond       G96Angle    Proper Dih.  Improper Dih.          LJ-14
    2.31262e+03    3.80785e+03    2.72821e+03    1.13022e+03   -2.86458e+02
     Coulomb-14        LJ (SR)  Disper. corr.   Coulomb (SR)   Coul. recip.
    2.85101e+04    1.24510e+05   -7.49564e+03   -9.42362e+05    5.31797e+03
      Potential    Kinetic En.   Total Energy  Conserved En.    Temperature
   -7.81827e+05    1.38197e+05   -6.43630e+05    1.44512e+06    3.00952e+02
 Pres. DC (bar) Pressure (bar)   Constr. rmsd
   -2.22710e+02    1.17362e+02    0.00000e+00

           Step           Time
       27650000    55300.00000

   Energies (kJ/mol)
        G96Bond       G96Angle    Proper Dih.  Improper Dih.          LJ-14
    2.31727e+03    3.74027e+03    2.73038e+03    1.10248e+03   -3.01866e+02
     Coulomb-14        LJ (SR)  Disper. corr.   Coulomb (SR)   Coul. recip.
    2.83450e+04    1.23273e+05   -7.46168e+03   -9.40368e+05    5.32180e+03
      Potential    Kinetic En.   Total Energy  Conserved En.    Temperature
   -7.81301e+05    1.36977e+05   -6.44324e+05    1.44547e+06    2.98294e+02
 Pres. DC (bar) Pressure (bar)   Constr. rmsd
   -2.20699e+02   -4.91549e+01    0.00000e+00

           Step           Time
       27655000    55310.00000

   Energies (kJ/mol)
        G96Bond       G96Angle    Proper Dih.  Improper Dih.          LJ-14
    2.31678e+03    3.72446e+03    2.74706e+03    1.09065e+03   -3.75627e+02
     Coulomb-14        LJ (SR)  Disper. corr.   Coulomb (SR)   Coul. recip.
    2.84337e+04    1.24685e+05   -7.43469e+03   -9.41091e+05    5.33491e+03
      Potential    Kinetic En.   Total Energy  Conserved En.    Temperature
   -7.80569e+05    1.37055e+05   -6.43514e+05    1.44575e+06    2.98465e+02
 Pres. DC (bar) Pressure (bar)   Constr. rmsd
   -2.19108e+02    3.62751e+01    0.00000e+00

           Step           Time
       27660000    55320.00000

   Energies (kJ/mol)
        G96Bond       G96Angle    Proper Dih.  Improper Dih.          LJ-14
    2.36719e+03    3.70655e+03    2.74440e+03    1.06539e+03   -3.28764e+02
     Coulomb-14        LJ (SR)  Disper. corr.   Coulomb (SR)   Coul. recip.
    2.84491e+04    1.23292e+05   -7.43316e+03   -9.40102e+05    5.30067e+03
      Potential    Kinetic En.   Total Energy  Conserved En.    Temperature
   -7.80938e+05    1.36837e+05   -6.44101e+05    1.44607e+06    2.97990e+02
 Pres. DC (bar) Pressure (bar)   Constr. rmsd
   -2.19018e+02   -2.28387e+02    0.00000e+00

           Step           Time
       27665000    55330.00000

   Energies (kJ/mol)
        G96Bond       G96Angle    Proper Dih.  Improper Dih.          LJ-14
    2.27991e+03    3.69797e+03    2.78611e+03    1.09804e+03   -2.15284e+02
     Coulomb-14        LJ (SR)  Disper. corr.   Coulomb (SR)   Coul. recip.
    2.81983e+04    1.24684e+05   -7.49016e+03   -9.42005e+05    5.19263e+03
      Potential    Kinetic En.   Total Energy  Conserved En.    Temperature
   -7.81774e+05    1.37499e+05   -6.44274e+05    1.44645e+06    2.99433e+02
 Pres. DC (bar) Pressure (bar)   Constr. rmsd
   -2.22385e+02    1.23320e+02    0.00000e+00

           Step           Time
       27670000    55340.00000

   Energies (kJ/mol)
        G96Bond       G96Angle    Proper Dih.  Improper Dih.          LJ-14
    2.53869e+03    3.59018e+03    2.88697e+03    1.14927e+03   -3.10926e+02
     Coulomb-14        LJ (SR)  Disper. corr.   Coulomb (SR)   Coul. recip.
    2.83362e+04    1.22596e+05   -7.44747e+03   -9.37911e+05    5.27519e+03
      Potential    Kinetic En.   Total Energy  Conserved En.    Temperature
   -7.79297e+05    1.37747e+05   -6.41550e+05    1.44704e+06    2.99973e+02
 Pres. DC (bar) Pressure (bar)   Constr. rmsd
   -2.19861e+02   -1.05327e+02    0.00000e+00

           Step           Time
       27675000    55350.00000

   Energies (kJ/mol)
        G96Bond       G96Angle    Proper Dih.  Improper Dih.          LJ-14
    2.32789e+03    3.69608e+03    2.75463e+03    1.06786e+03   -3.05378e+02
     Coulomb-14        LJ (SR)  Disper. corr.   Coulomb (SR)   Coul. recip.
    2.85423e+04    1.26572e+05   -7.50334e+03   -9.44413e+05    5.26940e+03
      Potential    Kinetic En.   Total Energy  Conserved En.    Temperature
   -7.81991e+05    1.37226e+05   -6.44766e+05    1.44767e+06    2.98836e+02
 Pres. DC (bar) Pressure (bar)   Constr. rmsd
   -2.23167e+02    2.18620e+02    0.00000e+00

           Step           Time
       27680000    55360.00000

   Energies (kJ/mol)
        G96Bond       G96Angle    Proper Dih.  Improper Dih.          LJ-14
    2.44285e+03    3.88002e+03    2.72231e+03    1.06938e+03   -3.24542e+02
     Coulomb-14        LJ (SR)  Disper. corr.   Coulomb (SR)   Coul. recip.
    2.82826e+04    1.24702e+05   -7.43376e+03   -9.41409e+05    5.31552e+03
      Potential    Kinetic En.   Total Energy  Conserved En.    Temperature
   -7.80752e+05    1.37388e+05   -6.43364e+05    1.44803e+06    2.99191e+02
 Pres. DC (bar) Pressure (bar)   Constr. rmsd
   -2.19053e+02    5.66735e+01    0.00000e+00

           Step           Time
       27685000    55370.00000

   Energies (kJ/mol)
        G96Bond       G96Angle    Proper Dih.  Improper Dih.          LJ-14
    2.35349e+03    3.74778e+03    2.85544e+03    1.15781e+03   -3.35397e+02
     Coulomb-14        LJ (SR)  Disper. corr.   Coulomb (SR)   Coul. recip.
    2.81084e+04    1.24104e+05   -7.45166e+03   -9.41358e+05    5.20809e+03
      Potential    Kinetic En.   Total Energy  Conserved En.    Temperature
   -7.81610e+05    1.37549e+05   -6.44061e+05    1.44822e+06    2.99542e+02
 Pres. DC (bar) Pressure (bar)   Constr. rmsd
   -2.20108e+02   -1.14652e+02    0.00000e+00

           Step           Time
       27690000    55380.00000

   Energies (kJ/mol)
        G96Bond       G96Angle    Proper Dih.  Improper Dih.          LJ-14
    2.35107e+03    3.77881e+03    2.86451e+03    1.15993e+03   -3.23034e+02
     Coulomb-14        LJ (SR)  Disper. corr.   Coulomb (SR)   Coul. recip.
    2.84001e+04    1.24549e+05   -7.46873e+03   -9.40063e+05    5.28192e+03
      Potential    Kinetic En.   Total Energy  Conserved En.    Temperature
   -7.79470e+05    1.38040e+05   -6.41430e+05    1.44863e+06    3.00610e+02
 Pres. DC (bar) Pressure (bar)   Constr. rmsd
   -2.21116e+02    2.57460e+02    0.00000e+00

           Step           Time
       27695000    55390.00000

   Energies (kJ/mol)
        G96Bond       G96Angle    Proper Dih.  Improper Dih.          LJ-14
    2.31361e+03    3.93790e+03    2.85327e+03    1.15495e+03   -2.84752e+02
     Coulomb-14        LJ (SR)  Disper. corr.   Coulomb (SR)   Coul. recip.
    2.82787e+04    1.24920e+05   -7.48955e+03   -9.42325e+05    5.31071e+03
      Potential    Kinetic En.   Total Energy  Conserved En.    Temperature
   -7.81331e+05    1.38796e+05   -6.42535e+05    1.44960e+06    3.02257e+02
 Pres. DC (bar) Pressure (bar)   Constr. rmsd
   -2.22349e+02    1.42578e+02    0.00000e+00

           Step           Time
       27700000    55400.00000

   Energies (kJ/mol)
        G96Bond       G96Angle    Proper Dih.  Improper Dih.          LJ-14
    2.37538e+03    3.66779e+03    2.80130e+03    1.09384e+03   -3.09423e+02
     Coulomb-14        LJ (SR)  Disper. corr.   Coulomb (SR)   Coul. recip.
    2.82681e+04    1.25517e+05   -7.48618e+03   -9.43926e+05    5.23729e+03
      Potential    Kinetic En.   Total Energy  Conserved En.    Temperature
   -7.82761e+05    1.37240e+05   -6.45521e+05    1.44995e+06    2.98867e+02
 Pres. DC (bar) Pressure (bar)   Constr. rmsd
   -2.22149e+02    6.06385e+01    0.00000e+00

           Step           Time
       27705000    55410.00000

   Energies (kJ/mol)
        G96Bond       G96Angle    Proper Dih.  Improper Dih.          LJ-14
    2.27409e+03    3.73953e+03    2.89858e+03    1.06861e+03   -2.77899e+02
     Coulomb-14        LJ (SR)  Disper. corr.   Coulomb (SR)   Coul. recip.
    2.83607e+04    1.23421e+05   -7.45828e+03   -9.40195e+05    5.21673e+03
      Potential    Kinetic En.   Total Energy  Conserved En.    Temperature
   -7.80952e+05    1.37791e+05   -6.43161e+05    1.45019e+06    3.00067e+02
 Pres. DC (bar) Pressure (bar)   Constr. rmsd
   -2.20498e+02   -6.48458e+01    0.00000e+00

           Step           Time
       27710000    55420.00000

   Energies (kJ/mol)
        G96Bond       G96Angle    Proper Dih.  Improper Dih.          LJ-14
    2.31070e+03    3.77140e+03    2.85304e+03    1.07910e+03   -3.12346e+02
     Coulomb-14        LJ (SR)  Disper. corr.   Coulomb (SR)   Coul. recip.
    2.82094e+04    1.25440e+05   -7.47950e+03   -9.42509e+05    5.28191e+03
      Potential    Kinetic En.   Total Energy  Conserved En.    Temperature
   -7.81355e+05    1.38075e+05   -6.43280e+05    1.45046e+06    3.00686e+02
 Pres. DC (bar) Pressure (bar)   Constr. rmsd
   -2.21753e+02    2.62034e+02    0.00000e+00

           Step           Time
       27715000    55430.00000

   Energies (kJ/mol)
        G96Bond       G96Angle    Proper Dih.  Improper Dih.          LJ-14
    2.26033e+03    3.92386e+03    2.87495e+03    1.09890e+03   -3.05394e+02
     Coulomb-14        LJ (SR)  Disper. corr.   Coulomb (SR)   Coul. recip.
    2.82514e+04    1.25486e+05   -7.50067e+03   -9.42747e+05    5.25814e+03
      Potential    Kinetic En.   Total Energy  Conserved En.    Temperature
   -7.81399e+05    1.38357e+05   -6.43042e+05    1.45105e+06    3.01301e+02
 Pres. DC (bar) Pressure (bar)   Constr. rmsd
   -2.23009e+02    2.00290e+02    0.00000e+00

           Step           Time
       27720000    55440.00000

   Energies (kJ/mol)
        G96Bond       G96Angle    Proper Dih.  Improper Dih.          LJ-14
    2.29201e+03    3.57177e+03    2.90445e+03    1.05580e+03   -3.45745e+02
     Coulomb-14        LJ (SR)  Disper. corr.   Coulomb (SR)   Coul. recip.
    2.81269e+04    1.25388e+05   -7.46100e+03   -9.42401e+05    5.30327e+03
      Potential    Kinetic En.   Total Energy  Conserved En.    Temperature
   -7.81566e+05    1.38084e+05   -6.43482e+05    1.45147e+06    3.00706e+02
 Pres. DC (bar) Pressure (bar)   Constr. rmsd
   -2.20659e+02   -4.75231e+00    0.00000e+00

           Step           Time
       27725000    55450.00000

   Energies (kJ/mol)
        G96Bond       G96Angle    Proper Dih.  Improper Dih.          LJ-14
    2.29281e+03    3.67450e+03    2.78372e+03    1.16192e+03   -2.59596e+02
     Coulomb-14        LJ (SR)  Disper. corr.   Coulomb (SR)   Coul. recip.
    2.85944e+04    1.24807e+05   -7.45446e+03   -9.41815e+05    5.32767e+03
      Potential    Kinetic En.   Total Energy  Conserved En.    Temperature
   -7.80887e+05    1.37479e+05   -6.43407e+05    1.45178e+06    2.99389e+02
 Pres. DC (bar) Pressure (bar)   Constr. rmsd
   -2.20273e+02    1.94873e+01    0.00000e+00

           Step           Time
       27730000    55460.00000

   Energies (kJ/mol)
        G96Bond       G96Angle    Proper Dih.  Improper Dih.          LJ-14
    2.25244e+03    3.73658e+03    2.77810e+03    1.04115e+03   -3.09325e+02
     Coulomb-14        LJ (SR)  Disper. corr.   Coulomb (SR)   Coul. recip.
    2.82587e+04    1.24620e+05   -7.44464e+03   -9.42003e+05    5.21240e+03
      Potential    Kinetic En.   Total Energy  Conserved En.    Temperature
   -7.81857e+05    1.36390e+05   -6.45467e+05    1.45211e+06    2.97017e+02
 Pres. DC (bar) Pressure (bar)   Constr. rmsd
   -2.19693e+02    6.42533e+01    0.00000e+00

           Step           Time
       27735000    55470.00000

   Energies (kJ/mol)
        G96Bond       G96Angle    Proper Dih.  Improper Dih.          LJ-14
    2.49240e+03    3.69664e+03    2.79165e+03    1.08319e+03   -3.17525e+02
     Coulomb-14        LJ (SR)  Disper. corr.   Coulomb (SR)   Coul. recip.
    2.84336e+04    1.25096e+05   -7.45817e+03   -9.41210e+05    5.31166e+03
      Potential    Kinetic En.   Total Energy  Conserved En.    Temperature
   -7.80081e+05    1.37043e+05   -6.43038e+05    1.45232e+06    2.98439e+02
 Pres. DC (bar) Pressure (bar)   Constr. rmsd
   -2.20492e+02    1.81781e+02    0.00000e+00

           Step           Time
       27740000    55480.00000

   Energies (kJ/mol)
        G96Bond       G96Angle    Proper Dih.  Improper Dih.          LJ-14
    2.27655e+03    3.73904e+03    2.78443e+03    1.04153e+03   -3.17056e+02
     Coulomb-14        LJ (SR)  Disper. corr.   Coulomb (SR)   Coul. recip.
    2.82334e+04    1.24888e+05   -7.42902e+03   -9.41772e+05    5.23717e+03
      Potential    Kinetic En.   Total Energy  Conserved En.    Temperature
   -7.81318e+05    1.36692e+05   -6.44626e+05    1.45275e+06    2.97674e+02
 Pres. DC (bar) Pressure (bar)   Constr. rmsd
   -2.18774e+02   -5.16805e+01    0.00000e+00

           Step           Time
       27745000    55490.00000

   Energies (kJ/mol)
        G96Bond       G96Angle    Proper Dih.  Improper Dih.          LJ-14
    2.27667e+03    3.77905e+03    2.82729e+03    1.10713e+03   -2.63612e+02
     Coulomb-14        LJ (SR)  Disper. corr.   Coulomb (SR)   Coul. recip.
    2.83499e+04    1.24290e+05   -7.45143e+03   -9.41363e+05    5.33136e+03
      Potential    Kinetic En.   Total Energy  Conserved En.    Temperature
   -7.81117e+05    1.37425e+05   -6.43691e+05    1.45312e+06    2.99272e+02
 Pres. DC (bar) Pressure (bar)   Constr. rmsd
   -2.20094e+02    1.73002e+00    0.00000e+00

           Step           Time
       27750000    55500.00000

   Energies (kJ/mol)
        G96Bond       G96Angle    Proper Dih.  Improper Dih.          LJ-14
    2.43970e+03    3.88984e+03    2.79488e+03    1.07229e+03   -3.47105e+02
     Coulomb-14        LJ (SR)  Disper. corr.   Coulomb (SR)   Coul. recip.
    2.83486e+04    1.24281e+05   -7.44817e+03   -9.39654e+05    5.23159e+03
      Potential    Kinetic En.   Total Energy  Conserved En.    Temperature
   -7.79392e+05    1.37008e+05   -6.42384e+05    1.45344e+06    2.98362e+02
 Pres. DC (bar) Pressure (bar)   Constr. rmsd
   -2.19902e+02    8.91179e+01    0.00000e+00

           Step           Time
       27755000    55510.00000

   Energies (kJ/mol)
        G96Bond       G96Angle    Proper Dih.  Improper Dih.          LJ-14
    2.42286e+03    3.75149e+03    2.78548e+03    1.12257e+03   -3.36115e+02
     Coulomb-14        LJ (SR)  Disper. corr.   Coulomb (SR)   Coul. recip.
    2.85314e+04    1.22920e+05   -7.45972e+03   -9.38432e+05    5.24454e+03
      Potential    Kinetic En.   Total Energy  Conserved En.    Temperature
   -7.79450e+05    1.39834e+05   -6.39616e+05    1.45375e+06    3.04516e+02
 Pres. DC (bar) Pressure (bar)   Constr. rmsd
   -2.20583e+02   -1.15493e+02    0.00000e+00

           Step           Time
       27760000    55520.00000

   Energies (kJ/mol)
        G96Bond       G96Angle    Proper Dih.  Improper Dih.          LJ-14
    2.37388e+03    3.72947e+03    2.84625e+03    1.15765e+03   -3.05178e+02
     Coulomb-14        LJ (SR)  Disper. corr.   Coulomb (SR)   Coul. recip.
    2.84951e+04    1.24009e+05   -7.46133e+03   -9.39871e+05    5.38752e+03
      Potential    Kinetic En.   Total Energy  Conserved En.    Temperature
   -7.79639e+05    1.38585e+05   -6.41054e+05    1.45410e+06    3.01797e+02
 Pres. DC (bar) Pressure (bar)   Constr. rmsd
   -2.20679e+02    1.48260e+02    0.00000e+00

           Step           Time
       27765000    55530.00000

   Energies (kJ/mol)
        G96Bond       G96Angle    Proper Dih.  Improper Dih.          LJ-14
    2.34592e+03    3.80021e+03    2.77583e+03    1.01408e+03   -2.52476e+02
     Coulomb-14        LJ (SR)  Disper. corr.   Coulomb (SR)   Coul. recip.
    2.84290e+04    1.24720e+05   -7.45796e+03   -9.41090e+05    5.15244e+03
      Potential    Kinetic En.   Total Energy  Conserved En.    Temperature
   -7.80563e+05    1.36768e+05   -6.43795e+05    1.45417e+06    2.97840e+02
 Pres. DC (bar) Pressure (bar)   Constr. rmsd
   -2.20480e+02    7.77772e+01    0.00000e+00

           Step           Time
       27770000    55540.00000

   Energies (kJ/mol)
        G96Bond       G96Angle    Proper Dih.  Improper Dih.          LJ-14
    2.28301e+03    3.79212e+03    2.72965e+03    1.14929e+03   -2.50499e+02
     Coulomb-14        LJ (SR)  Disper. corr.   Coulomb (SR)   Coul. recip.
    2.85604e+04    1.22937e+05   -7.40641e+03   -9.38099e+05    5.19636e+03
      Potential    Kinetic En.   Total Energy  Conserved En.    Temperature
   -7.79108e+05    1.38224e+05   -6.40884e+05    1.45436e+06    3.01011e+02
 Pres. DC (bar) Pressure (bar)   Constr. rmsd
   -2.17446e+02   -2.05998e+02    0.00000e+00

           Step           Time
       27775000    55550.00000

   Energies (kJ/mol)
        G96Bond       G96Angle    Proper Dih.  Improper Dih.          LJ-14
    2.46576e+03    3.70789e+03    2.76170e+03    1.01398e+03   -2.44351e+02
     Coulomb-14        LJ (SR)  Disper. corr.   Coulomb (SR)   Coul. recip.
    2.83577e+04    1.24546e+05   -7.49125e+03   -9.41947e+05    5.18533e+03
      Potential    Kinetic En.   Total Energy  Conserved En.    Temperature
   -7.81644e+05    1.38057e+05   -6.43587e+05    1.45504e+06    3.00646e+02
 Pres. DC (bar) Pressure (bar)   Constr. rmsd
   -2.22450e+02    2.01769e+02    0.00000e+00

           Step           Time
       27780000    55560.00000

   Energies (kJ/mol)
        G96Bond       G96Angle    Proper Dih.  Improper Dih.          LJ-14
    2.41962e+03    3.91137e+03    2.76732e+03    1.13409e+03   -3.01115e+02
     Coulomb-14        LJ (SR)  Disper. corr.   Coulomb (SR)   Coul. recip.
    2.83388e+04    1.22942e+05   -7.38566e+03   -9.38381e+05    5.33926e+03
      Potential    Kinetic En.   Total Energy  Conserved En.    Temperature
   -7.79215e+05    1.37300e+05   -6.41915e+05    1.45556e+06    2.98998e+02
 Pres. DC (bar) Pressure (bar)   Constr. rmsd
   -2.16231e+02   -2.33396e+02    0.00000e+00

           Step           Time
       27785000    55570.00000

   Energies (kJ/mol)
        G96Bond       G96Angle    Proper Dih.  Improper Dih.          LJ-14
    2.32673e+03    3.84468e+03    2.84762e+03    1.08274e+03   -3.31518e+02
     Coulomb-14        LJ (SR)  Disper. corr.   Coulomb (SR)   Coul. recip.
    2.82607e+04    1.23579e+05   -7.45299e+03   -9.39895e+05    5.30533e+03
      Potential    Kinetic En.   Total Energy  Conserved En.    Temperature
   -7.80433e+05    1.37194e+05   -6.43239e+05    1.45651e+06    2.98767e+02
 Pres. DC (bar) Pressure (bar)   Constr. rmsd
   -2.20186e+02   -2.45457e+01    0.00000e+00

           Step           Time
       27790000    55580.00000

   Energies (kJ/mol)
        G96Bond       G96Angle    Proper Dih.  Improper Dih.          LJ-14
    2.37721e+03    3.73569e+03    2.86632e+03    1.15829e+03   -3.36848e+02
     Coulomb-14        LJ (SR)  Disper. corr.   Coulomb (SR)   Coul. recip.
    2.84060e+04    1.23011e+05   -7.40386e+03   -9.38349e+05    5.27290e+03
      Potential    Kinetic En.   Total Energy  Conserved En.    Temperature
   -7.79262e+05    1.37479e+05   -6.41783e+05    1.45678e+06    2.99388e+02
 Pres. DC (bar) Pressure (bar)   Constr. rmsd
   -2.17297e+02   -2.08306e+02    0.00000e+00

           Step           Time
       27795000    55590.00000

   Energies (kJ/mol)
        G96Bond       G96Angle    Proper Dih.  Improper Dih.          LJ-14
    2.26419e+03    3.68024e+03    2.83341e+03    1.09498e+03   -3.47269e+02
     Coulomb-14        LJ (SR)  Disper. corr.   Coulomb (SR)   Coul. recip.
    2.82594e+04    1.23349e+05   -7.47831e+03   -9.40818e+05    5.18066e+03
      Potential    Kinetic En.   Total Energy  Conserved En.    Temperature
   -7.81981e+05    1.37298e+05   -6.44684e+05    1.45693e+06    2.98994e+02
 Pres. DC (bar) Pressure (bar)   Constr. rmsd
   -2.21683e+02   -3.79222e+01    0.00000e+00

           Step           Time
       27800000    55600.00000

   Energies (kJ/mol)
        G96Bond       G96Angle    Proper Dih.  Improper Dih.          LJ-14
    2.34297e+03    3.86983e+03    2.85735e+03    1.14995e+03   -3.10456e+02
     Coulomb-14        LJ (SR)  Disper. corr.   Coulomb (SR)   Coul. recip.
    2.82577e+04    1.24130e+05   -7.45168e+03   -9.39393e+05    5.24722e+03
      Potential    Kinetic En.   Total Energy  Conserved En.    Temperature
   -7.79301e+05    1.38919e+05   -6.40382e+05    1.45729e+06    3.02524e+02
 Pres. DC (bar) Pressure (bar)   Constr. rmsd
   -2.20109e+02    7.62742e+01    0.00000e+00

           Step           Time
       27805000    55610.00000

   Energies (kJ/mol)
        G96Bond       G96Angle    Proper Dih.  Improper Dih.          LJ-14
    2.22909e+03    3.66486e+03    2.94449e+03    1.02835e+03   -3.37137e+02
     Coulomb-14        LJ (SR)  Disper. corr.   Coulomb (SR)   Coul. recip.
    2.85330e+04    1.26319e+05   -7.47750e+03   -9.44153e+05    5.22947e+03
      Potential    Kinetic En.   Total Energy  Conserved En.    Temperature
   -7.82020e+05    1.37838e+05   -6.44182e+05    1.45783e+06    3.00169e+02
 Pres. DC (bar) Pressure (bar)   Constr. rmsd
   -2.21635e+02    1.51435e+02    0.00000e+00

           Step           Time
       27810000    55620.00000

   Energies (kJ/mol)
        G96Bond       G96Angle    Proper Dih.  Improper Dih.          LJ-14
    2.34458e+03    3.83236e+03    2.83841e+03    1.18319e+03   -3.00904e+02
     Coulomb-14        LJ (SR)  Disper. corr.   Coulomb (SR)   Coul. recip.
    2.83208e+04    1.25287e+05   -7.53542e+03   -9.43073e+05    5.29479e+03
      Potential    Kinetic En.   Total Energy  Conserved En.    Temperature
   -7.81808e+05    1.37922e+05   -6.43886e+05    1.45819e+06    3.00353e+02
 Pres. DC (bar) Pressure (bar)   Constr. rmsd
   -2.25077e+02    2.08543e+02    0.00000e+00

           Step           Time
       27815000    55630.00000

   Energies (kJ/mol)
        G96Bond       G96Angle    Proper Dih.  Improper Dih.          LJ-14
    2.31016e+03    4.01807e+03    2.85614e+03    1.21039e+03   -2.94891e+02
     Coulomb-14        LJ (SR)  Disper. corr.   Coulomb (SR)   Coul. recip.
    2.81387e+04    1.22873e+05   -7.39488e+03   -9.37116e+05    5.29538e+03
      Potential    Kinetic En.   Total Energy  Conserved En.    Temperature
   -7.78104e+05    1.38198e+05   -6.39906e+05    1.45885e+06    3.00953e+02
 Pres. DC (bar) Pressure (bar)   Constr. rmsd
   -2.16770e+02   -8.13976e+01    0.00000e+00

           Step           Time
       27820000    55640.00000

   Energies (kJ/mol)
        G96Bond       G96Angle    Proper Dih.  Improper Dih.          LJ-14
    2.46887e+03    3.76911e+03    2.79326e+03    1.12046e+03   -3.38131e+02
     Coulomb-14        LJ (SR)  Disper. corr.   Coulomb (SR)   Coul. recip.
    2.83611e+04    1.22853e+05   -7.44291e+03   -9.39446e+05    5.32916e+03
      Potential    Kinetic En.   Total Energy  Conserved En.    Temperature
   -7.80532e+05    1.37971e+05   -6.42561e+05    1.45915e+06    3.00461e+02
 Pres. DC (bar) Pressure (bar)   Constr. rmsd
   -2.19592e+02   -2.41464e+02    0.00000e+00

           Step           Time
       27825000    55650.00000

   Energies (kJ/mol)
        G96Bond       G96Angle    Proper Dih.  Improper Dih.          LJ-14
    2.29448e+03    3.88305e+03    2.83539e+03    1.01784e+03   -3.17487e+02
     Coulomb-14        LJ (SR)  Disper. corr.   Coulomb (SR)   Coul. recip.
    2.81995e+04    1.23006e+05   -7.48257e+03   -9.39998e+05    5.33138e+03
      Potential    Kinetic En.   Total Energy  Conserved En.    Temperature
   -7.81230e+05    1.36537e+05   -6.44693e+05    1.45967e+06    2.97336e+02
 Pres. DC (bar) Pressure (bar)   Constr. rmsd
   -2.21935e+02   -8.33328e+01    0.00000e+00

           Step           Time
       27830000    55660.00000

   Energies (kJ/mol)
        G96Bond       G96Angle    Proper Dih.  Improper Dih.          LJ-14
    2.24453e+03    3.84884e+03    2.85955e+03    1.07448e+03   -3.43799e+02
     Coulomb-14        LJ (SR)  Disper. corr.   Coulomb (SR)   Coul. recip.
    2.83913e+04    1.23663e+05   -7.45393e+03   -9.40858e+05    5.13575e+03
      Potential    Kinetic En.   Total Energy  Conserved En.    Temperature
   -7.81439e+05    1.37305e+05   -6.44134e+05    1.45994e+06    2.99009e+02
 Pres. DC (bar) Pressure (bar)   Constr. rmsd
   -2.20242e+02   -8.19412e+01    0.00000e+00

           Step           Time
       27835000    55670.00000

   Energies (kJ/mol)
        G96Bond       G96Angle    Proper Dih.  Improper Dih.          LJ-14
    2.46173e+03    3.85558e+03    2.83791e+03    1.12875e+03   -3.27384e+02
     Coulomb-14        LJ (SR)  Disper. corr.   Coulomb (SR)   Coul. recip.
    2.82541e+04    1.22950e+05   -7.45489e+03   -9.39006e+05    5.26770e+03
      Potential    Kinetic En.   Total Energy  Conserved En.    Temperature
   -7.80032e+05    1.36814e+05   -6.43218e+05    1.46025e+06    2.97941e+02
 Pres. DC (bar) Pressure (bar)   Constr. rmsd
   -2.20298e+02   -8.59562e+01    0.00000e+00

           Step           Time
       27840000    55680.00000

   Energies (kJ/mol)
        G96Bond       G96Angle    Proper Dih.  Improper Dih.          LJ-14
    2.39820e+03    3.79245e+03    2.83859e+03    1.10974e+03   -3.05115e+02
     Coulomb-14        LJ (SR)  Disper. corr.   Coulomb (SR)   Coul. recip.
    2.81714e+04    1.23874e+05   -7.44169e+03   -9.41416e+05    5.25438e+03
      Potential    Kinetic En.   Total Energy  Conserved En.    Temperature
   -7.81724e+05    1.38157e+05   -6.43568e+05    1.46054e+06    3.00864e+02
 Pres. DC (bar) Pressure (bar)   Constr. rmsd
   -2.19520e+02   -9.02899e+01    0.00000e+00

           Step           Time
       27845000    55690.00000

   Energies (kJ/mol)
        G96Bond       G96Angle    Proper Dih.  Improper Dih.          LJ-14
    2.36920e+03    3.74383e+03    2.84307e+03    1.09245e+03   -3.60984e+02
     Coulomb-14        LJ (SR)  Disper. corr.   Coulomb (SR)   Coul. recip.
    2.85865e+04    1.24253e+05   -7.46757e+03   -9.39732e+05    5.32901e+03
      Potential    Kinetic En.   Total Energy  Conserved En.    Temperature
   -7.79344e+05    1.38275e+05   -6.41070e+05    1.46110e+06    3.01121e+02
 Pres. DC (bar) Pressure (bar)   Constr. rmsd
   -2.21047e+02    7.06204e+01    0.00000e+00

           Step           Time
       27850000    55700.00000

   Energies (kJ/mol)
        G96Bond       G96Angle    Proper Dih.  Improper Dih.          LJ-14
    2.47501e+03    3.88570e+03    2.85807e+03    1.09473e+03   -3.91201e+02
     Coulomb-14        LJ (SR)  Disper. corr.   Coulomb (SR)   Coul. recip.
    2.81499e+04    1.23233e+05   -7.46361e+03   -9.38818e+05    5.35733e+03
      Potential    Kinetic En.   Total Energy  Conserved En.    Temperature
   -7.79619e+05    1.38908e+05   -6.40711e+05    1.46144e+06    3.02500e+02
 Pres. DC (bar) Pressure (bar)   Constr. rmsd
   -2.20814e+02   -2.26439e+01    0.00000e+00

           Step           Time
       27855000    55710.00000

   Energies (kJ/mol)
        G96Bond       G96Angle    Proper Dih.  Improper Dih.          LJ-14
    2.40519e+03    3.97035e+03    2.83362e+03    1.15691e+03   -2.69591e+02
     Coulomb-14        LJ (SR)  Disper. corr.   Coulomb (SR)   Coul. recip.
    2.84238e+04    1.24880e+05   -7.52431e+03   -9.41819e+05    5.14086e+03
      Potential    Kinetic En.   Total Energy  Conserved En.    Temperature
   -7.80802e+05    1.39341e+05   -6.41460e+05    1.46190e+06    3.03444e+02
 Pres. DC (bar) Pressure (bar)   Constr. rmsd
   -2.24415e+02    2.21841e+02    0.00000e+00

           Step           Time
       27860000    55720.00000

   Energies (kJ/mol)
        G96Bond       G96Angle    Proper Dih.  Improper Dih.          LJ-14
    2.34239e+03    3.88236e+03    2.80831e+03    1.16013e+03   -3.47132e+02
     Coulomb-14        LJ (SR)  Disper. corr.   Coulomb (SR)   Coul. recip.
    2.83714e+04    1.23140e+05   -7.47322e+03   -9.39072e+05    5.24804e+03
      Potential    Kinetic En.   Total Energy  Conserved En.    Temperature
   -7.79939e+05    1.37171e+05   -6.42769e+05    1.46224e+06    2.98717e+02
 Pres. DC (bar) Pressure (bar)   Constr. rmsd
   -2.21382e+02   -8.14045e+01    0.00000e+00

           Step           Time
       27865000    55730.00000

   Energies (kJ/mol)
        G96Bond       G96Angle    Proper Dih.  Improper Dih.          LJ-14
    2.33663e+03    3.71346e+03    2.80540e+03    1.09160e+03   -2.82032e+02
     Coulomb-14        LJ (SR)  Disper. corr.   Coulomb (SR)   Coul. recip.
    2.86213e+04    1.24921e+05   -7.44055e+03   -9.41832e+05    5.26152e+03
      Potential    Kinetic En.   Total Energy  Conserved En.    Temperature
   -7.80804e+05    1.37072e+05   -6.43732e+05    1.46275e+06    2.98502e+02
 Pres. DC (bar) Pressure (bar)   Constr. rmsd
   -2.19453e+02    1.70526e+02    0.00000e+00

           Step           Time
       27870000    55740.00000

   Energies (kJ/mol)
        G96Bond       G96Angle    Proper Dih.  Improper Dih.          LJ-14
    2.21574e+03    3.62674e+03    2.78502e+03    1.14143e+03   -2.78040e+02
     Coulomb-14        LJ (SR)  Disper. corr.   Coulomb (SR)   Coul. recip.
    2.86056e+04    1.22852e+05   -7.46180e+03   -9.39572e+05    5.28612e+03
      Potential    Kinetic En.   Total Energy  Conserved En.    Temperature
   -7.80800e+05    1.37095e+05   -6.43704e+05    1.46291e+06    2.98552e+02
 Pres. DC (bar) Pressure (bar)   Constr. rmsd
   -2.20707e+02   -5.85894e+00    0.00000e+00

           Step           Time
       27875000    55750.00000

   Energies (kJ/mol)
        G96Bond       G96Angle    Proper Dih.  Improper Dih.          LJ-14
    2.50699e+03    3.88313e+03    2.76013e+03    1.19484e+03   -3.14014e+02
     Coulomb-14        LJ (SR)  Disper. corr.   Coulomb (SR)   Coul. recip.
    2.82927e+04    1.22086e+05   -7.42904e+03   -9.36595e+05    5.36007e+03
      Potential    Kinetic En.   Total Energy  Conserved En.    Temperature
   -7.78254e+05    1.38748e+05   -6.39506e+05    1.46314e+06    3.02152e+02
 Pres. DC (bar) Pressure (bar)   Constr. rmsd
   -2.18775e+02   -1.19517e+02    0.00000e+00

           Step           Time
       27880000    55760.00000

   Energies (kJ/mol)
        G96Bond       G96Angle    Proper Dih.  Improper Dih.          LJ-14
    2.40142e+03    3.77177e+03    2.77251e+03    1.13859e+03   -2.77228e+02
     Coulomb-14        LJ (SR)  Disper. corr.   Coulomb (SR)   Coul. recip.
    2.85448e+04    1.24369e+05   -7.43802e+03   -9.39240e+05    5.25547e+03
      Potential    Kinetic En.   Total Energy  Conserved En.    Temperature
   -7.78702e+05    1.37563e+05   -6.41139e+05    1.46357e+06    2.99572e+02
 Pres. DC (bar) Pressure (bar)   Constr. rmsd
   -2.19304e+02    7.06699e+01    0.00000e+00

           Step           Time
       27885000    55770.00000

   Energies (kJ/mol)
        G96Bond       G96Angle    Proper Dih.  Improper Dih.          LJ-14
    2.33946e+03    3.82658e+03    2.75096e+03    1.16428e+03   -3.31004e+02
     Coulomb-14        LJ (SR)  Disper. corr.   Coulomb (SR)   Coul. recip.
    2.85828e+04    1.24839e+05   -7.48030e+03   -9.42325e+05    5.22604e+03
      Potential    Kinetic En.   Total Energy  Conserved En.    Temperature
   -7.81407e+05    1.37881e+05   -6.43526e+05    1.46377e+06    3.00264e+02
 Pres. DC (bar) Pressure (bar)   Constr. rmsd
   -2.21801e+02    2.03040e+01    0.00000e+00

           Step           Time
       27890000    55780.00000

   Energies (kJ/mol)
        G96Bond       G96Angle    Proper Dih.  Improper Dih.          LJ-14
    2.30186e+03    3.73520e+03    2.85914e+03    1.10300e+03   -3.07177e+02
     Coulomb-14        LJ (SR)  Disper. corr.   Coulomb (SR)   Coul. recip.
    2.85771e+04    1.23543e+05   -7.42788e+03   -9.39919e+05    5.30853e+03
      Potential    Kinetic En.   Total Energy  Conserved En.    Temperature
   -7.80225e+05    1.38214e+05   -6.42011e+05    1.46397e+06    3.00989e+02
 Pres. DC (bar) Pressure (bar)   Constr. rmsd
   -2.18707e+02   -9.52956e+01    0.00000e+00

           Step           Time
       27895000    55790.00000

   Energies (kJ/mol)
        G96Bond       G96Angle    Proper Dih.  Improper Dih.          LJ-14
    2.41807e+03    3.74914e+03    2.86435e+03    1.18241e+03   -3.43506e+02
     Coulomb-14        LJ (SR)  Disper. corr.   Coulomb (SR)   Coul. recip.
    2.85110e+04    1.24221e+05   -7.45116e+03   -9.40311e+05    5.31100e+03
      Potential    Kinetic En.   Total Energy  Conserved En.    Temperature
   -7.79849e+05    1.39165e+05   -6.40684e+05    1.46419e+06    3.03060e+02
 Pres. DC (bar) Pressure (bar)   Constr. rmsd
   -2.20079e+02    7.76304e+01    0.00000e+00

           Step           Time
       27900000    55800.00000

   Energies (kJ/mol)
        G96Bond       G96Angle    Proper Dih.  Improper Dih.          LJ-14
    2.22556e+03    3.77111e+03    2.79532e+03    1.10079e+03   -2.42178e+02
     Coulomb-14        LJ (SR)  Disper. corr.   Coulomb (SR)   Coul. recip.
    2.84296e+04    1.25522e+05   -7.47976e+03   -9.43750e+05    5.20693e+03
      Potential    Kinetic En.   Total Energy  Conserved En.    Temperature
   -7.82421e+05    1.38198e+05   -6.44223e+05    1.46439e+06    3.00955e+02
 Pres. DC (bar) Pressure (bar)   Constr. rmsd
   -2.21769e+02    1.52450e+02    0.00000e+00

           Step           Time
       27905000    55810.00000

   Energies (kJ/mol)
        G96Bond       G96Angle    Proper Dih.  Improper Dih.          LJ-14
    2.39879e+03    3.79339e+03    2.88064e+03    1.17236e+03   -3.73619e+02
     Coulomb-14        LJ (SR)  Disper. corr.   Coulomb (SR)   Coul. recip.
    2.85173e+04    1.25255e+05   -7.48906e+03   -9.42686e+05    5.13281e+03
      Potential    Kinetic En.   Total Energy  Conserved En.    Temperature
   -7.81398e+05    1.37536e+05   -6.43861e+05    1.46463e+06    2.99513e+02
 Pres. DC (bar) Pressure (bar)   Constr. rmsd
   -2.22320e+02    2.56203e+02    0.00000e+00

           Step           Time
       27910000    55820.00000

   Energies (kJ/mol)
        G96Bond       G96Angle    Proper Dih.  Improper Dih.          LJ-14
    2.36223e+03    3.53562e+03    2.76837e+03    1.12845e+03   -2.89515e+02
     Coulomb-14        LJ (SR)  Disper. corr.   Coulomb (SR)   Coul. recip.
    2.86073e+04    1.23009e+05   -7.44380e+03   -9.39328e+05    5.31484e+03
      Potential    Kinetic En.   Total Energy  Conserved En.    Temperature
   -7.80336e+05    1.37750e+05   -6.42586e+05    1.46478e+06    2.99978e+02
 Pres. DC (bar) Pressure (bar)   Constr. rmsd
   -2.19644e+02   -1.31669e+02    0.00000e+00

           Step           Time
       27915000    55830.00000

   Energies (kJ/mol)
        G96Bond       G96Angle    Proper Dih.  Improper Dih.          LJ-14
    2.34107e+03    3.69547e+03    2.63951e+03    1.07820e+03   -3.00199e+02
     Coulomb-14        LJ (SR)  Disper. corr.   Coulomb (SR)   Coul. recip.
    2.86666e+04    1.24037e+05   -7.45892e+03   -9.42001e+05    5.35887e+03
      Potential    Kinetic En.   Total Energy  Conserved En.    Temperature
   -7.81944e+05    1.38714e+05   -6.43230e+05    1.46506e+06    3.02078e+02
 Pres. DC (bar) Pressure (bar)   Constr. rmsd
   -2.20537e+02   -6.33341e+01    0.00000e+00

           Step           Time
       27920000    55840.00000

   Energies (kJ/mol)
        G96Bond       G96Angle    Proper Dih.  Improper Dih.          LJ-14
    2.32158e+03    3.83556e+03    2.72988e+03    1.16619e+03   -2.97800e+02
     Coulomb-14        LJ (SR)  Disper. corr.   Coulomb (SR)   Coul. recip.
    2.86024e+04    1.23562e+05   -7.49882e+03   -9.40784e+05    5.31434e+03
      Potential    Kinetic En.   Total Energy  Conserved En.    Temperature
   -7.81049e+05    1.37895e+05   -6.43154e+05    1.46533e+06    3.00295e+02
 Pres. DC (bar) Pressure (bar)   Constr. rmsd
   -2.22899e+02    9.21896e+01    0.00000e+00

           Step           Time
       27925000    55850.00000

   Energies (kJ/mol)
        G96Bond       G96Angle    Proper Dih.  Improper Dih.          LJ-14
    2.17988e+03    3.72734e+03    2.85172e+03    1.21132e+03   -2.32178e+02
     Coulomb-14        LJ (SR)  Disper. corr.   Coulomb (SR)   Coul. recip.
    2.84545e+04    1.24584e+05   -7.47060e+03   -9.41432e+05    5.20308e+03
      Potential    Kinetic En.   Total Energy  Conserved En.    Temperature
   -7.80923e+05    1.36954e+05   -6.43969e+05    1.46534e+06    2.98244e+02
 Pres. DC (bar) Pressure (bar)   Constr. rmsd
   -2.21227e+02    1.58361e+02    0.00000e+00

           Step           Time
       27930000    55860.00000

   Energies (kJ/mol)
        G96Bond       G96Angle    Proper Dih.  Improper Dih.          LJ-14
    2.32626e+03    3.64258e+03    2.84437e+03    1.10480e+03   -3.76824e+02
     Coulomb-14        LJ (SR)  Disper. corr.   Coulomb (SR)   Coul. recip.
    2.82923e+04    1.23257e+05   -7.46242e+03   -9.39216e+05    5.18738e+03
      Potential    Kinetic En.   Total Energy  Conserved En.    Temperature
   -7.80400e+05    1.36982e+05   -6.43418e+05    1.46557e+06    2.98307e+02
 Pres. DC (bar) Pressure (bar)   Constr. rmsd
   -2.20743e+02   -5.88028e+01    0.00000e+00

           Step           Time
       27935000    55870.00000

   Energies (kJ/mol)
        G96Bond       G96Angle    Proper Dih.  Improper Dih.          LJ-14
    2.40916e+03    3.83192e+03    2.82258e+03    1.11471e+03   -3.59450e+02
     Coulomb-14        LJ (SR)  Disper. corr.   Coulomb (SR)   Coul. recip.
    2.82115e+04    1.23316e+05   -7.43834e+03   -9.38006e+05    5.28509e+03
      Potential    Kinetic En.   Total Energy  Conserved En.    Temperature
   -7.78813e+05    1.37967e+05   -6.40845e+05    1.46565e+06    3.00452e+02
 Pres. DC (bar) Pressure (bar)   Constr. rmsd
   -2.19322e+02   -4.13340e+01    0.00000e+00

           Step           Time
       27940000    55880.00000

   Energies (kJ/mol)
        G96Bond       G96Angle    Proper Dih.  Improper Dih.          LJ-14
    2.48513e+03    3.73455e+03    2.76621e+03    1.14032e+03   -3.14628e+02
     Coulomb-14        LJ (SR)  Disper. corr.   Coulomb (SR)   Coul. recip.
    2.82392e+04    1.22998e+05   -7.43334e+03   -9.39396e+05    5.28776e+03
      Potential    Kinetic En.   Total Energy  Conserved En.    Temperature
   -7.80492e+05    1.37490e+05   -6.43003e+05    1.46616e+06    2.99411e+02
 Pres. DC (bar) Pressure (bar)   Constr. rmsd
   -2.19028e+02   -1.56955e+02    0.00000e+00

           Step           Time
       27945000    55890.00000

   Energies (kJ/mol)
        G96Bond       G96Angle    Proper Dih.  Improper Dih.          LJ-14
    2.42635e+03    3.72503e+03    2.78986e+03    1.03556e+03   -3.85860e+02
     Coulomb-14        LJ (SR)  Disper. corr.   Coulomb (SR)   Coul. recip.
    2.81504e+04    1.21532e+05   -7.41824e+03   -9.37424e+05    5.34206e+03
      Potential    Kinetic En.   Total Energy  Conserved En.    Temperature
   -7.80227e+05    1.36625e+05   -6.43603e+05    1.46641e+06    2.97528e+02
 Pres. DC (bar) Pressure (bar)   Constr. rmsd
   -2.18140e+02   -3.58917e+02    0.00000e+00

           Step           Time
       27950000    55900.00000

   Energies (kJ/mol)
        G96Bond       G96Angle    Proper Dih.  Improper Dih.          LJ-14
    2.33178e+03    3.83314e+03    2.84393e+03    1.14595e+03   -3.30559e+02
     Coulomb-14        LJ (SR)  Disper. corr.   Coulomb (SR)   Coul. recip.
    2.82287e+04    1.21944e+05   -7.41019e+03   -9.38043e+05    5.25651e+03
      Potential    Kinetic En.   Total Energy  Conserved En.    Temperature
   -7.80200e+05    1.38183e+05   -6.42017e+05    1.46660e+06    3.00921e+02
 Pres. DC (bar) Pressure (bar)   Constr. rmsd
   -2.17668e+02   -2.25424e+02    0.00000e+00

           Step           Time
       27955000    55910.00000

   Energies (kJ/mol)
        G96Bond       G96Angle    Proper Dih.  Improper Dih.          LJ-14
    2.48648e+03    3.87484e+03    2.83269e+03    1.11406e+03   -3.54259e+02
     Coulomb-14        LJ (SR)  Disper. corr.   Coulomb (SR)   Coul. recip.
    2.81497e+04    1.22784e+05   -7.44577e+03   -9.36656e+05    5.33649e+03
      Potential    Kinetic En.   Total Energy  Conserved En.    Temperature
   -7.77878e+05    1.37292e+05   -6.40587e+05    1.46732e+06    2.98981e+02
 Pres. DC (bar) Pressure (bar)   Constr. rmsd
   -2.19761e+02   -7.21531e+01    0.00000e+00

           Step           Time
       27960000    55920.00000

   Energies (kJ/mol)
        G96Bond       G96Angle    Proper Dih.  Improper Dih.          LJ-14
    2.43560e+03    3.89948e+03    2.71282e+03    1.08743e+03   -2.99287e+02
     Coulomb-14        LJ (SR)  Disper. corr.   Coulomb (SR)   Coul. recip.
    2.81743e+04    1.21676e+05   -7.44024e+03   -9.36317e+05    5.31818e+03
      Potential    Kinetic En.   Total Energy  Conserved En.    Temperature
   -7.78752e+05    1.38900e+05   -6.39853e+05    1.46746e+06    3.02483e+02
 Pres. DC (bar) Pressure (bar)   Constr. rmsd
   -2.19434e+02   -1.24630e+02    0.00000e+00

           Step           Time
       27965000    55930.00000

   Energies (kJ/mol)
        G96Bond       G96Angle    Proper Dih.  Improper Dih.          LJ-14
    2.15442e+03    3.70907e+03    2.86355e+03    1.16101e+03   -2.74685e+02
     Coulomb-14        LJ (SR)  Disper. corr.   Coulomb (SR)   Coul. recip.
    2.82571e+04    1.24570e+05   -7.46269e+03   -9.41564e+05    5.30159e+03
      Potential    Kinetic En.   Total Energy  Conserved En.    Temperature
   -7.81285e+05    1.37447e+05   -6.43837e+05    1.46764e+06    2.99320e+02
 Pres. DC (bar) Pressure (bar)   Constr. rmsd
   -2.20759e+02    3.28827e+01    0.00000e+00

           Step           Time
       27970000    55940.00000

   Energies (kJ/mol)
        G96Bond       G96Angle    Proper Dih.  Improper Dih.          LJ-14
    2.37396e+03    3.60092e+03    2.90343e+03    1.10135e+03   -2.76589e+02
     Coulomb-14        LJ (SR)  Disper. corr.   Coulomb (SR)   Coul. recip.
    2.84244e+04    1.23855e+05   -7.42751e+03   -9.39401e+05    5.22082e+03
      Potential    Kinetic En.   Total Energy  Conserved En.    Temperature
   -7.79625e+05    1.37088e+05   -6.42538e+05    1.46803e+06    2.98536e+02
 Pres. DC (bar) Pressure (bar)   Constr. rmsd
   -2.18685e+02   -3.76843e+01    0.00000e+00

           Step           Time
       27975000    55950.00000

   Energies (kJ/mol)
        G96Bond       G96Angle    Proper Dih.  Improper Dih.          LJ-14
    2.36051e+03    3.81323e+03    2.87895e+03    1.11723e+03   -3.93555e+02
     Coulomb-14        LJ (SR)  Disper. corr.   Coulomb (SR)   Coul. recip.
    2.82242e+04    1.24111e+05   -7.46179e+03   -9.41296e+05    5.19286e+03
      Potential    Kinetic En.   Total Energy  Conserved En.    Temperature
   -7.81454e+05    1.38165e+05   -6.43288e+05    1.46830e+06    3.00883e+02
 Pres. DC (bar) Pressure (bar)   Constr. rmsd
   -2.20706e+02    5.05945e+01    0.00000e+00

           Step           Time
       27980000    55960.00000

   Energies (kJ/mol)
        G96Bond       G96Angle    Proper Dih.  Improper Dih.          LJ-14
    2.39031e+03    3.72104e+03    2.79135e+03    1.07002e+03   -2.95568e+02
     Coulomb-14        LJ (SR)  Disper. corr.   Coulomb (SR)   Coul. recip.
    2.81266e+04    1.24381e+05   -7.47164e+03   -9.42511e+05    5.28741e+03
      Potential    Kinetic En.   Total Energy  Conserved En.    Temperature
   -7.82511e+05    1.39389e+05   -6.43122e+05    1.46849e+06    3.03549e+02
 Pres. DC (bar) Pressure (bar)   Constr. rmsd
   -2.21288e+02   -7.55302e+01    0.00000e+00

           Step           Time
       27985000    55970.00000

   Energies (kJ/mol)
        G96Bond       G96Angle    Proper Dih.  Improper Dih.          LJ-14
    2.47208e+03    3.64957e+03    2.76209e+03    1.12585e+03   -3.23143e+02
     Coulomb-14        LJ (SR)  Disper. corr.   Coulomb (SR)   Coul. recip.
    2.82829e+04    1.25729e+05   -7.50670e+03   -9.42216e+05    5.26445e+03
      Potential    Kinetic En.   Total Energy  Conserved En.    Temperature
   -7.80760e+05    1.37934e+05   -6.42826e+05    1.46877e+06    3.00380e+02
 Pres. DC (bar) Pressure (bar)   Constr. rmsd
   -2.23368e+02    2.11655e+02    0.00000e+00

           Step           Time
       27990000    55980.00000

   Energies (kJ/mol)
        G96Bond       G96Angle    Proper Dih.  Improper Dih.          LJ-14
    2.40748e+03    3.83901e+03    2.92582e+03    1.04069e+03   -3.55838e+02
     Coulomb-14        LJ (SR)  Disper. corr.   Coulomb (SR)   Coul. recip.
    2.83626e+04    1.24290e+05   -7.44236e+03   -9.40477e+05    5.25443e+03
      Potential    Kinetic En.   Total Energy  Conserved En.    Temperature
   -7.80156e+05    1.37674e+05   -6.42481e+05    1.46893e+06    2.99813e+02
 Pres. DC (bar) Pressure (bar)   Constr. rmsd
   -2.19559e+02   -5.02075e+00    0.00000e+00

           Step           Time
       27995000    55990.00000

   Energies (kJ/mol)
        G96Bond       G96Angle    Proper Dih.  Improper Dih.          LJ-14
    2.40423e+03    3.73631e+03    2.95295e+03    1.13152e+03   -3.15842e+02
     Coulomb-14        LJ (SR)  Disper. corr.   Coulomb (SR)   Coul. recip.
    2.81974e+04    1.23592e+05   -7.47924e+03   -9.39149e+05    5.18267e+03
      Potential    Kinetic En.   Total Energy  Conserved En.    Temperature
   -7.79746e+05    1.37786e+05   -6.41961e+05    1.46973e+06    3.00056e+02
 Pres. DC (bar) Pressure (bar)   Constr. rmsd
   -2.21738e+02    9.44279e+01    0.00000e+00

           Step           Time
       28000000    56000.00000

   Energies (kJ/mol)
        G96Bond       G96Angle    Proper Dih.  Improper Dih.          LJ-14
    2.20448e+03    3.83395e+03    2.80492e+03    1.12938e+03   -3.18105e+02
     Coulomb-14        LJ (SR)  Disper. corr.   Coulomb (SR)   Coul. recip.
    2.82307e+04    1.23956e+05   -7.43157e+03   -9.40528e+05    5.30269e+03
      Potential    Kinetic En.   Total Energy  Conserved En.    Temperature
   -7.80816e+05    1.37723e+05   -6.43093e+05    1.46994e+06    2.99919e+02
 Pres. DC (bar) Pressure (bar)   Constr. rmsd
   -2.18924e+02   -3.82423e+01    0.00000e+00

           Step           Time
       28005000    56010.00000

   Energies (kJ/mol)
        G96Bond       G96Angle    Proper Dih.  Improper Dih.          LJ-14
    2.21199e+03    3.85818e+03    2.70990e+03    1.11096e+03   -3.59910e+02
     Coulomb-14        LJ (SR)  Disper. corr.   Coulomb (SR)   Coul. recip.
    2.82577e+04    1.24898e+05   -7.40303e+03   -9.42034e+05    5.34371e+03
      Potential    Kinetic En.   Total Energy  Conserved En.    Temperature
   -7.81407e+05    1.37029e+05   -6.44378e+05    1.47031e+06    2.98408e+02
 Pres. DC (bar) Pressure (bar)   Constr. rmsd
   -2.17248e+02   -3.39542e+01    0.00000e+00

           Step           Time
       28010000    56020.00000

   Energies (kJ/mol)
        G96Bond       G96Angle    Proper Dih.  Improper Dih.          LJ-14
    2.20687e+03    3.83185e+03    2.75461e+03    1.12577e+03   -3.53281e+02
     Coulomb-14        LJ (SR)  Disper. corr.   Coulomb (SR)   Coul. recip.
    2.81326e+04    1.24221e+05   -7.41080e+03   -9.41884e+05    5.29525e+03
      Potential    Kinetic En.   Total Energy  Conserved En.    Temperature
   -7.82080e+05    1.37497e+05   -6.44583e+05    1.47099e+06    2.99427e+02
 Pres. DC (bar) Pressure (bar)   Constr. rmsd
   -2.17704e+02   -1.08861e+02    0.00000e+00

           Step           Time
       28015000    56030.00000

   Energies (kJ/mol)
        G96Bond       G96Angle    Proper Dih.  Improper Dih.          LJ-14
    2.34969e+03    3.81580e+03    2.84296e+03    1.08134e+03   -2.81013e+02
     Coulomb-14        LJ (SR)  Disper. corr.   Coulomb (SR)   Coul. recip.
    2.82524e+04    1.23902e+05   -7.47170e+03   -9.40161e+05    5.39494e+03
      Potential    Kinetic En.   Total Energy  Conserved En.    Temperature
   -7.80274e+05    1.38112e+05   -6.42162e+05    1.47120e+06    3.00767e+02
 Pres. DC (bar) Pressure (bar)   Constr. rmsd
   -2.21292e+02    4.67306e+01    0.00000e+00

           Step           Time
       28020000    56040.00000

   Energies (kJ/mol)
        G96Bond       G96Angle    Proper Dih.  Improper Dih.          LJ-14
    2.36095e+03    3.78795e+03    2.79017e+03    1.10179e+03   -2.79732e+02
     Coulomb-14        LJ (SR)  Disper. corr.   Coulomb (SR)   Coul. recip.
    2.83923e+04    1.21722e+05   -7.44414e+03   -9.37918e+05    5.29486e+03
      Potential    Kinetic En.   Total Energy  Conserved En.    Temperature
   -7.80192e+05    1.38251e+05   -6.41941e+05    1.47152e+06    3.01069e+02
 Pres. DC (bar) Pressure (bar)   Constr. rmsd
   -2.19664e+02   -1.78698e+02    0.00000e+00

           Step           Time
       28025000    56050.00000

   Energies (kJ/mol)
        G96Bond       G96Angle    Proper Dih.  Improper Dih.          LJ-14
    2.37662e+03    3.77691e+03    2.72252e+03    1.09434e+03   -2.81978e+02
     Coulomb-14        LJ (SR)  Disper. corr.   Coulomb (SR)   Coul. recip.
    2.81897e+04    1.23670e+05   -7.45868e+03   -9.40428e+05    5.28053e+03
      Potential    Kinetic En.   Total Energy  Conserved En.    Temperature
   -7.81058e+05    1.38645e+05   -6.42413e+05    1.47254e+06    3.01928e+02
 Pres. DC (bar) Pressure (bar)   Constr. rmsd
   -2.20522e+02   -5.89087e+01    0.00000e+00

           Step           Time
       28030000    56060.00000

   Energies (kJ/mol)
        G96Bond       G96Angle    Proper Dih.  Improper Dih.          LJ-14
    2.33737e+03    3.75750e+03    2.75981e+03    1.14107e+03   -3.26461e+02
     Coulomb-14        LJ (SR)  Disper. corr.   Coulomb (SR)   Coul. recip.
    2.82647e+04    1.24835e+05   -7.47104e+03   -9.41299e+05    5.18885e+03
      Potential    Kinetic En.   Total Energy  Conserved En.    Temperature
   -7.80812e+05    1.38027e+05   -6.42785e+05    1.47286e+06    3.00582e+02
 Pres. DC (bar) Pressure (bar)   Constr. rmsd
   -2.21253e+02    1.45642e+02    0.00000e+00

           Step           Time
       28035000    56070.00000

   Energies (kJ/mol)
        G96Bond       G96Angle    Proper Dih.  Improper Dih.          LJ-14
    2.50833e+03    3.78391e+03    2.83477e+03    1.12143e+03   -3.01845e+02
     Coulomb-14        LJ (SR)  Disper. corr.   Coulomb (SR)   Coul. recip.
    2.82605e+04    1.23462e+05   -7.42269e+03   -9.40093e+05    5.24118e+03
      Potential    Kinetic En.   Total Energy  Conserved En.    Temperature
   -7.80606e+05    1.38692e+05   -6.41914e+05    1.47341e+06    3.02029e+02
 Pres. DC (bar) Pressure (bar)   Constr. rmsd
   -2.18402e+02   -1.84678e+02    0.00000e+00

           Step           Time
       28040000    56080.00000

   Energies (kJ/mol)
        G96Bond       G96Angle    Proper Dih.  Improper Dih.          LJ-14
    2.36695e+03    3.77634e+03    2.82473e+03    1.18691e+03   -3.80036e+02
     Coulomb-14        LJ (SR)  Disper. corr.   Coulomb (SR)   Coul. recip.
    2.82139e+04    1.24712e+05   -7.42694e+03   -9.39221e+05    5.33121e+03
      Potential    Kinetic En.   Total Energy  Conserved En.    Temperature
   -7.78616e+05    1.38117e+05   -6.40499e+05    1.47383e+06    3.00777e+02
 Pres. DC (bar) Pressure (bar)   Constr. rmsd
   -2.18651e+02   -2.49473e+00    0.00000e+00

           Step           Time
       28045000    56090.00000

   Energies (kJ/mol)
        G96Bond       G96Angle    Proper Dih.  Improper Dih.          LJ-14
    2.31191e+03    3.73010e+03    2.89707e+03    1.11951e+03   -3.67451e+02
     Coulomb-14        LJ (SR)  Disper. corr.   Coulomb (SR)   Coul. recip.
    2.84990e+04    1.23553e+05   -7.47828e+03   -9.40628e+05    5.25303e+03
      Potential    Kinetic En.   Total Energy  Conserved En.    Temperature
   -7.81111e+05    1.37809e+05   -6.43302e+05    1.47410e+06    3.00107e+02
 Pres. DC (bar) Pressure (bar)   Constr. rmsd
   -2.21681e+02   -1.21569e+01    0.00000e+00

           Step           Time
       28050000    56100.00000

   Energies (kJ/mol)
        G96Bond       G96Angle    Proper Dih.  Improper Dih.          LJ-14
    2.33396e+03    3.79315e+03    2.66686e+03    1.19294e+03   -3.49272e+02
     Coulomb-14        LJ (SR)  Disper. corr.   Coulomb (SR)   Coul. recip.
    2.83147e+04    1.24017e+05   -7.43831e+03   -9.40880e+05    5.25778e+03
      Potential    Kinetic En.   Total Energy  Conserved En.    Temperature
   -7.81091e+05    1.37156e+05   -6.43936e+05    1.47439e+06    2.98684e+02
 Pres. DC (bar) Pressure (bar)   Constr. rmsd
   -2.19321e+02   -3.28084e+01    0.00000e+00

           Step           Time
       28055000    56110.00000

   Energies (kJ/mol)
        G96Bond       G96Angle    Proper Dih.  Improper Dih.          LJ-14
    2.24288e+03    3.72191e+03    2.74868e+03    1.07244e+03   -2.80128e+02
     Coulomb-14        LJ (SR)  Disper. corr.   Coulomb (SR)   Coul. recip.
    2.84632e+04    1.22967e+05   -7.47865e+03   -9.41410e+05    5.29729e+03
      Potential    Kinetic En.   Total Energy  Conserved En.    Temperature
   -7.82655e+05    1.38298e+05   -6.44357e+05    1.47487e+06    3.01172e+02
 Pres. DC (bar) Pressure (bar)   Constr. rmsd
   -2.21703e+02   -6.40947e+01    0.00000e+00

           Step           Time
       28060000    56120.00000

   Energies (kJ/mol)
        G96Bond       G96Angle    Proper Dih.  Improper Dih.          LJ-14
    2.53589e+03    3.83741e+03    2.72866e+03    1.12814e+03   -3.40779e+02
     Coulomb-14        LJ (SR)  Disper. corr.   Coulomb (SR)   Coul. recip.
    2.82104e+04    1.25836e+05   -7.50130e+03   -9.43497e+05    5.17779e+03
      Potential    Kinetic En.   Total Energy  Conserved En.    Temperature
   -7.81885e+05    1.38803e+05   -6.43082e+05    1.47521e+06    3.02272e+02
 Pres. DC (bar) Pressure (bar)   Constr. rmsd
   -2.23046e+02    1.70353e+02    0.00000e+00

           Step           Time
       28065000    56130.00000

   Energies (kJ/mol)
        G96Bond       G96Angle    Proper Dih.  Improper Dih.          LJ-14
    2.36585e+03    3.66970e+03    2.75928e+03    1.13747e+03   -3.45460e+02
     Coulomb-14        LJ (SR)  Disper. corr.   Coulomb (SR)   Coul. recip.
    2.82819e+04    1.25453e+05   -7.49969e+03   -9.43219e+05    5.19835e+03
      Potential    Kinetic En.   Total Energy  Conserved En.    Temperature
   -7.82199e+05    1.37225e+05   -6.44974e+05    1.47548e+06    2.98835e+02
 Pres. DC (bar) Pressure (bar)   Constr. rmsd
   -2.22951e+02    1.07573e+02    0.00000e+00

           Step           Time
       28070000    56140.00000

   Energies (kJ/mol)
        G96Bond       G96Angle    Proper Dih.  Improper Dih.          LJ-14
    2.44466e+03    3.76090e+03    2.88853e+03    1.21973e+03   -3.18036e+02
     Coulomb-14        LJ (SR)  Disper. corr.   Coulomb (SR)   Coul. recip.
    2.82591e+04    1.25048e+05   -7.50688e+03   -9.42004e+05    5.20898e+03
      Potential    Kinetic En.   Total Energy  Conserved En.    Temperature
   -7.81000e+05    1.38418e+05   -6.42581e+05    1.47584e+06    3.01433e+02
 Pres. DC (bar) Pressure (bar)   Constr. rmsd
   -2.23378e+02    2.42702e+02    0.00000e+00

           Step           Time
       28075000    56150.00000

   Energies (kJ/mol)
        G96Bond       G96Angle    Proper Dih.  Improper Dih.          LJ-14
    2.28640e+03    3.95197e+03    2.77945e+03    1.09771e+03   -2.56465e+02
     Coulomb-14        LJ (SR)  Disper. corr.   Coulomb (SR)   Coul. recip.
    2.82746e+04    1.23317e+05   -7.45728e+03   -9.38634e+05    5.31532e+03
      Potential    Kinetic En.   Total Energy  Conserved En.    Temperature
   -7.79325e+05    1.38436e+05   -6.40889e+05    1.47607e+06    3.01471e+02
 Pres. DC (bar) Pressure (bar)   Constr. rmsd
   -2.20439e+02   -5.43352e+01    0.00000e+00

           Step           Time
       28080000    56160.00000

   Energies (kJ/mol)
        G96Bond       G96Angle    Proper Dih.  Improper Dih.          LJ-14
    2.35289e+03    3.95230e+03    2.71888e+03    1.12271e+03   -3.17214e+02
     Coulomb-14        LJ (SR)  Disper. corr.   Coulomb (SR)   Coul. recip.
    2.81938e+04    1.24671e+05   -7.48109e+03   -9.42560e+05    5.26464e+03
      Potential    Kinetic En.   Total Energy  Conserved En.    Temperature
   -7.82082e+05    1.38396e+05   -6.43686e+05    1.47644e+06    3.01385e+02
 Pres. DC (bar) Pressure (bar)   Constr. rmsd
   -2.21848e+02   -1.55247e+00    0.00000e+00

           Step           Time
       28085000    56170.00000

   Energies (kJ/mol)
        G96Bond       G96Angle    Proper Dih.  Improper Dih.          LJ-14
    2.38717e+03    3.78391e+03    2.81812e+03    1.16073e+03   -2.93400e+02
     Coulomb-14        LJ (SR)  Disper. corr.   Coulomb (SR)   Coul. recip.
    2.82147e+04    1.24000e+05   -7.45273e+03   -9.40216e+05    5.28092e+03
      Potential    Kinetic En.   Total Energy  Conserved En.    Temperature
   -7.80317e+05    1.37825e+05   -6.42492e+05    1.47666e+06    3.00142e+02
 Pres. DC (bar) Pressure (bar)   Constr. rmsd
   -2.20171e+02    4.20761e+01    0.00000e+00

           Step           Time
       28090000    56180.00000

   Energies (kJ/mol)
        G96Bond       G96Angle    Proper Dih.  Improper Dih.          LJ-14
    2.35938e+03    3.79376e+03    2.78795e+03    1.15655e+03   -3.16796e+02
     Coulomb-14        LJ (SR)  Disper. corr.   Coulomb (SR)   Coul. recip.
    2.82847e+04    1.24237e+05   -7.47304e+03   -9.40862e+05    5.33020e+03
      Potential    Kinetic En.   Total Energy  Conserved En.    Temperature
   -7.80703e+05    1.37661e+05   -6.43042e+05    1.47706e+06    2.99784e+02
 Pres. DC (bar) Pressure (bar)   Constr. rmsd
   -2.21371e+02    6.91292e+01    0.00000e+00

           Step           Time
       28095000    56190.00000

   Energies (kJ/mol)
        G96Bond       G96Angle    Proper Dih.  Improper Dih.          LJ-14
    2.26060e+03    3.79596e+03    2.75540e+03    1.12672e+03   -2.52859e+02
     Coulomb-14        LJ (SR)  Disper. corr.   Coulomb (SR)   Coul. recip.
    2.82774e+04    1.24781e+05   -7.50209e+03   -9.41698e+05    5.18487e+03
      Potential    Kinetic En.   Total Energy  Conserved En.    Temperature
   -7.81270e+05    1.38280e+05   -6.42991e+05    1.47721e+06    3.01132e+02
 Pres. DC (bar) Pressure (bar)   Constr. rmsd
   -2.23094e+02    2.10106e+02    0.00000e+00

           Step           Time
       28100000    56200.00000

   Energies (kJ/mol)
        G96Bond       G96Angle    Proper Dih.  Improper Dih.          LJ-14
    2.18392e+03    3.56292e+03    2.73916e+03    1.07354e+03   -3.00353e+02
     Coulomb-14        LJ (SR)  Disper. corr.   Coulomb (SR)   Coul. recip.
    2.81341e+04    1.25430e+05   -7.50000e+03   -9.43791e+05    5.28439e+03
      Potential    Kinetic En.   Total Energy  Conserved En.    Temperature
   -7.83184e+05    1.36630e+05   -6.46553e+05    1.47730e+06    2.97541e+02
 Pres. DC (bar) Pressure (bar)   Constr. rmsd
   -2.22970e+02    1.91178e+02    0.00000e+00

           Step           Time
       28105000    56210.00000

   Energies (kJ/mol)
        G96Bond       G96Angle    Proper Dih.  Improper Dih.          LJ-14
    2.27474e+03    3.65827e+03    2.70699e+03    1.15022e+03   -2.89354e+02
     Coulomb-14        LJ (SR)  Disper. corr.   Coulomb (SR)   Coul. recip.
    2.82597e+04    1.22941e+05   -7.46380e+03   -9.40132e+05    5.26798e+03
      Potential    Kinetic En.   Total Energy  Conserved En.    Temperature
   -7.81627e+05    1.36873e+05   -6.44754e+05    1.47762e+06    2.98069e+02
 Pres. DC (bar) Pressure (bar)   Constr. rmsd
   -2.20825e+02   -1.08160e+02    0.00000e+00

           Step           Time
       28110000    56220.00000

   Energies (kJ/mol)
        G96Bond       G96Angle    Proper Dih.  Improper Dih.          LJ-14
    2.29558e+03    3.57536e+03    2.72147e+03    1.12567e+03   -2.68533e+02
     Coulomb-14        LJ (SR)  Disper. corr.   Coulomb (SR)   Coul. recip.
    2.83852e+04    1.25388e+05   -7.47854e+03   -9.41473e+05    5.24181e+03
      Potential    Kinetic En.   Total Energy  Conserved En.    Temperature
   -7.80487e+05    1.37959e+05   -6.42528e+05    1.47822e+06    3.00434e+02
 Pres. DC (bar) Pressure (bar)   Constr. rmsd
   -2.21697e+02    2.58494e+02    0.00000e+00

           Step           Time
       28115000    56230.00000

   Energies (kJ/mol)
        G96Bond       G96Angle    Proper Dih.  Improper Dih.          LJ-14
    2.32970e+03    3.67697e+03    2.90021e+03    1.11674e+03   -3.03277e+02
     Coulomb-14        LJ (SR)  Disper. corr.   Coulomb (SR)   Coul. recip.
    2.80926e+04    1.21369e+05   -7.43607e+03   -9.37713e+05    5.32717e+03
      Potential    Kinetic En.   Total Energy  Conserved En.    Temperature
   -7.80640e+05    1.37623e+05   -6.43017e+05    1.47845e+06    2.99702e+02
 Pres. DC (bar) Pressure (bar)   Constr. rmsd
   -2.19189e+02   -2.81586e+02    0.00000e+00

           Step           Time
       28120000    56240.00000

   Energies (kJ/mol)
        G96Bond       G96Angle    Proper Dih.  Improper Dih.          LJ-14
    2.25389e+03    3.83991e+03    2.65480e+03    1.21649e+03   -3.21727e+02
     Coulomb-14        LJ (SR)  Disper. corr.   Coulomb (SR)   Coul. recip.
    2.84369e+04    1.23263e+05   -7.45765e+03   -9.39396e+05    5.26572e+03
      Potential    Kinetic En.   Total Energy  Conserved En.    Temperature
   -7.80244e+05    1.38158e+05   -6.42086e+05    1.47849e+06    3.00868e+02
 Pres. DC (bar) Pressure (bar)   Constr. rmsd
   -2.20461e+02   -4.64800e+01    0.00000e+00

           Step           Time
       28125000    56250.00000

   Energies (kJ/mol)
        G96Bond       G96Angle    Proper Dih.  Improper Dih.          LJ-14
    2.41993e+03    3.81216e+03    2.68830e+03    1.24697e+03   -2.52733e+02
     Coulomb-14        LJ (SR)  Disper. corr.   Coulomb (SR)   Coul. recip.
    2.82007e+04    1.23519e+05   -7.47687e+03   -9.38427e+05    5.39324e+03
      Potential    Kinetic En.   Total Energy  Conserved En.    Temperature
   -7.78877e+05    1.37770e+05   -6.41106e+05    1.47878e+06    3.00023e+02
 Pres. DC (bar) Pressure (bar)   Constr. rmsd
   -2.21598e+02    3.05522e+01    0.00000e+00

           Step           Time
       28130000    56260.00000

   Energies (kJ/mol)
        G96Bond       G96Angle    Proper Dih.  Improper Dih.          LJ-14
    2.36405e+03    3.69033e+03    2.74795e+03    1.07136e+03   -3.41105e+02
     Coulomb-14        LJ (SR)  Disper. corr.   Coulomb (SR)   Coul. recip.
    2.81265e+04    1.23614e+05   -7.44664e+03   -9.39812e+05    5.24824e+03
      Potential    Kinetic En.   Total Energy  Conserved En.    Temperature
   -7.80737e+05    1.38150e+05   -6.42586e+05    1.47915e+06    3.00851e+02
 Pres. DC (bar) Pressure (bar)   Constr. rmsd
   -2.19812e+02   -2.06454e+01    0.00000e+00

           Step           Time
       28135000    56270.00000

   Energies (kJ/mol)
        G96Bond       G96Angle    Proper Dih.  Improper Dih.          LJ-14
    2.41299e+03    3.73091e+03    2.78686e+03    1.15669e+03   -2.71025e+02
     Coulomb-14        LJ (SR)  Disper. corr.   Coulomb (SR)   Coul. recip.
    2.82647e+04    1.24673e+05   -7.48007e+03   -9.40717e+05    5.23733e+03
      Potential    Kinetic En.   Total Energy  Conserved En.    Temperature
   -7.80205e+05    1.38615e+05   -6.41590e+05    1.47957e+06    3.01862e+02
 Pres. DC (bar) Pressure (bar)   Constr. rmsd
   -2.21787e+02    2.83087e+02    0.00000e+00

           Step           Time
       28140000    56280.00000

   Energies (kJ/mol)
        G96Bond       G96Angle    Proper Dih.  Improper Dih.          LJ-14
    2.33762e+03    3.89115e+03    2.70728e+03    1.07121e+03   -3.38471e+02
     Coulomb-14        LJ (SR)  Disper. corr.   Coulomb (SR)   Coul. recip.
    2.80539e+04    1.23472e+05   -7.47597e+03   -9.39561e+05    5.19867e+03
      Potential    Kinetic En.   Total Energy  Conserved En.    Temperature
   -7.80643e+05    1.38156e+05   -6.42488e+05    1.47991e+06    3.00862e+02
 Pres. DC (bar) Pressure (bar)   Constr. rmsd
   -2.21545e+02    3.49353e+00    0.00000e+00

           Step           Time
       28145000    56290.00000

   Energies (kJ/mol)
        G96Bond       G96Angle    Proper Dih.  Improper Dih.          LJ-14
    2.45901e+03    3.79916e+03    2.71150e+03    1.13152e+03   -3.06388e+02
     Coulomb-14        LJ (SR)  Disper. corr.   Coulomb (SR)   Coul. recip.
    2.81003e+04    1.24691e+05   -7.45408e+03   -9.41631e+05    5.22880e+03
      Potential    Kinetic En.   Total Energy  Conserved En.    Temperature
   -7.81270e+05    1.37830e+05   -6.43440e+05    1.48046e+06    3.00154e+02
 Pres. DC (bar) Pressure (bar)   Constr. rmsd
   -2.20251e+02    1.79812e+01    0.00000e+00

           Step           Time
       28150000    56300.00000

   Energies (kJ/mol)
        G96Bond       G96Angle    Proper Dih.  Improper Dih.          LJ-14
    2.28669e+03    3.57335e+03    2.92936e+03    1.16203e+03   -2.56759e+02
     Coulomb-14        LJ (SR)  Disper. corr.   Coulomb (SR)   Coul. recip.
    2.85533e+04    1.23341e+05   -7.51217e+03   -9.40323e+05    5.24991e+03
      Potential    Kinetic En.   Total Energy  Conserved En.    Temperature
   -7.80997e+05    1.38005e+05   -6.42991e+05    1.48119e+06    3.00535e+02
 Pres. DC (bar) Pressure (bar)   Constr. rmsd
   -2.23693e+02    6.47956e+01    0.00000e+00

           Step           Time
       28155000    56310.00000

   Energies (kJ/mol)
        G96Bond       G96Angle    Proper Dih.  Improper Dih.          LJ-14
    2.37649e+03    3.73075e+03    2.79595e+03    1.10000e+03   -3.24872e+02
     Coulomb-14        LJ (SR)  Disper. corr.   Coulomb (SR)   Coul. recip.
    2.82100e+04    1.25692e+05   -7.51773e+03   -9.44617e+05    5.18931e+03
      Potential    Kinetic En.   Total Energy  Conserved En.    Temperature
   -7.83366e+05    1.38312e+05   -6.45053e+05    1.48143e+06    3.01203e+02
 Pres. DC (bar) Pressure (bar)   Constr. rmsd
   -2.24023e+02    1.37866e+02    0.00000e+00

           Step           Time
       28160000    56320.00000

   Energies (kJ/mol)
        G96Bond       G96Angle    Proper Dih.  Improper Dih.          LJ-14
    2.24188e+03    3.78435e+03    2.92765e+03    1.07093e+03   -3.46208e+02
     Coulomb-14        LJ (SR)  Disper. corr.   Coulomb (SR)   Coul. recip.
    2.83121e+04    1.25375e+05   -7.51255e+03   -9.43278e+05    5.12672e+03
      Potential    Kinetic En.   Total Energy  Conserved En.    Temperature
   -7.82298e+05    1.37950e+05   -6.44348e+05    1.48231e+06    3.00413e+02
 Pres. DC (bar) Pressure (bar)   Constr. rmsd
   -2.23715e+02    2.67798e+02    0.00000e+00

           Step           Time
       28165000    56330.00000

   Energies (kJ/mol)
        G96Bond       G96Angle    Proper Dih.  Improper Dih.          LJ-14
    2.30895e+03    3.68650e+03    2.79904e+03    1.11871e+03   -3.30319e+02
     Coulomb-14        LJ (SR)  Disper. corr.   Coulomb (SR)   Coul. recip.
    2.82487e+04    1.24857e+05   -7.48185e+03   -9.43652e+05    5.22797e+03
      Potential    Kinetic En.   Total Energy  Conserved En.    Temperature
   -7.83217e+05    1.38228e+05   -6.44989e+05    1.48271e+06    3.01020e+02
 Pres. DC (bar) Pressure (bar)   Constr. rmsd
   -2.21893e+02    1.01059e+02    0.00000e+00

           Step           Time
       28170000    56340.00000

   Energies (kJ/mol)
        G96Bond       G96Angle    Proper Dih.  Improper Dih.          LJ-14
    2.26461e+03    3.84160e+03    2.80752e+03    1.13847e+03   -3.40906e+02
     Coulomb-14        LJ (SR)  Disper. corr.   Coulomb (SR)   Coul. recip.
    2.84695e+04    1.25174e+05   -7.43651e+03   -9.42616e+05    5.26171e+03
      Potential    Kinetic En.   Total Energy  Conserved En.    Temperature
   -7.81436e+05    1.37897e+05   -6.43538e+05    1.48304e+06    3.00299e+02
 Pres. DC (bar) Pressure (bar)   Constr. rmsd
   -2.19215e+02    7.75471e+01    0.00000e+00

           Step           Time
       28175000    56350.00000

   Energies (kJ/mol)
        G96Bond       G96Angle    Proper Dih.  Improper Dih.          LJ-14
    2.39197e+03    3.83585e+03    2.69511e+03    1.11852e+03   -3.52518e+02
     Coulomb-14        LJ (SR)  Disper. corr.   Coulomb (SR)   Coul. recip.
    2.84834e+04    1.23976e+05   -7.51681e+03   -9.40464e+05    5.22265e+03
      Potential    Kinetic En.   Total Energy  Conserved En.    Temperature
   -7.80609e+05    1.37879e+05   -6.42730e+05    1.48325e+06    3.00260e+02
 Pres. DC (bar) Pressure (bar)   Constr. rmsd
   -2.23968e+02    9.15612e+01    0.00000e+00

           Step           Time
       28180000    56360.00000

   Energies (kJ/mol)
        G96Bond       G96Angle    Proper Dih.  Improper Dih.          LJ-14
    2.39848e+03    3.75669e+03    2.72997e+03    1.15575e+03   -3.13006e+02
     Coulomb-14        LJ (SR)  Disper. corr.   Coulomb (SR)   Coul. recip.
    2.81324e+04    1.22954e+05   -7.45743e+03   -9.39066e+05    5.28195e+03
      Potential    Kinetic En.   Total Energy  Conserved En.    Temperature
   -7.80427e+05    1.38310e+05   -6.42117e+05    1.48357e+06    3.01198e+02
 Pres. DC (bar) Pressure (bar)   Constr. rmsd
   -2.20448e+02   -7.82771e+01    0.00000e+00

           Step           Time
       28185000    56370.00000

   Energies (kJ/mol)
        G96Bond       G96Angle    Proper Dih.  Improper Dih.          LJ-14
    2.25923e+03    3.87299e+03    2.76196e+03    1.09300e+03   -2.94762e+02
     Coulomb-14        LJ (SR)  Disper. corr.   Coulomb (SR)   Coul. recip.
    2.82891e+04    1.24019e+05   -7.47148e+03   -9.41170e+05    5.16587e+03
      Potential    Kinetic En.   Total Energy  Conserved En.    Temperature
   -7.81476e+05    1.38376e+05   -6.43099e+05    1.48384e+06    3.01342e+02
 Pres. DC (bar) Pressure (bar)   Constr. rmsd
   -2.21279e+02    6.29383e+01    0.00000e+00

           Step           Time
       28190000    56380.00000

   Energies (kJ/mol)
        G96Bond       G96Angle    Proper Dih.  Improper Dih.          LJ-14
    2.32956e+03    3.90215e+03    2.76506e+03    1.09478e+03   -3.10429e+02
     Coulomb-14        LJ (SR)  Disper. corr.   Coulomb (SR)   Coul. recip.
    2.83171e+04    1.24359e+05   -7.43223e+03   -9.40771e+05    5.40219e+03
      Potential    Kinetic En.   Total Energy  Conserved En.    Temperature
   -7.80343e+05    1.37347e+05   -6.42996e+05    1.48394e+06    2.99101e+02
 Pres. DC (bar) Pressure (bar)   Constr. rmsd
   -2.18963e+02    1.03116e+02    0.00000e+00

           Step           Time
       28195000    56390.00000

   Energies (kJ/mol)
        G96Bond       G96Angle    Proper Dih.  Improper Dih.          LJ-14
    2.37181e+03    3.79837e+03    2.83986e+03    1.10004e+03   -2.86841e+02
     Coulomb-14        LJ (SR)  Disper. corr.   Coulomb (SR)   Coul. recip.
    2.82631e+04    1.24683e+05   -7.48773e+03   -9.41591e+05    5.25834e+03
      Potential    Kinetic En.   Total Energy  Conserved En.    Temperature
   -7.81051e+05    1.38294e+05   -6.42757e+05    1.48470e+06    3.01162e+02
 Pres. DC (bar) Pressure (bar)   Constr. rmsd
   -2.22241e+02    1.91968e+02    0.00000e+00

           Step           Time
       28200000    56400.00000

   Energies (kJ/mol)
        G96Bond       G96Angle    Proper Dih.  Improper Dih.          LJ-14
    2.20645e+03    3.86740e+03    2.80507e+03    1.04558e+03   -3.38102e+02
     Coulomb-14        LJ (SR)  Disper. corr.   Coulomb (SR)   Coul. recip.
    2.81887e+04    1.24632e+05   -7.47761e+03   -9.42082e+05    5.12407e+03
      Potential    Kinetic En.   Total Energy  Conserved En.    Temperature
   -7.82029e+05    1.36712e+05   -6.45317e+05    1.48487e+06    2.97718e+02
 Pres. DC (bar) Pressure (bar)   Constr. rmsd
   -2.21642e+02    8.24416e+01    0.00000e+00

           Step           Time
       28205000    56410.00000

   Energies (kJ/mol)
        G96Bond       G96Angle    Proper Dih.  Improper Dih.          LJ-14
    2.33272e+03    3.75231e+03    2.77133e+03    1.10147e+03   -3.00336e+02
     Coulomb-14        LJ (SR)  Disper. corr.   Coulomb (SR)   Coul. recip.
    2.86260e+04    1.24467e+05   -7.48695e+03   -9.42366e+05    5.24382e+03
      Potential    Kinetic En.   Total Energy  Conserved En.    Temperature
   -7.81859e+05    1.37629e+05   -6.44230e+05    1.48499e+06    2.99715e+02
 Pres. DC (bar) Pressure (bar)   Constr. rmsd
   -2.22195e+02    7.15895e+01    0.00000e+00

           Step           Time
       28210000    56420.00000

   Energies (kJ/mol)
        G96Bond       G96Angle    Proper Dih.  Improper Dih.          LJ-14
    2.32177e+03    3.73383e+03    2.72503e+03    1.16194e+03   -3.41764e+02
     Coulomb-14        LJ (SR)  Disper. corr.   Coulomb (SR)   Coul. recip.
    2.84227e+04    1.26772e+05   -7.49414e+03   -9.46032e+05    5.17978e+03
      Potential    Kinetic En.   Total Energy  Conserved En.    Temperature
   -7.83552e+05    1.38372e+05   -6.45179e+05    1.48549e+06    3.01333e+02
 Pres. DC (bar) Pressure (bar)   Constr. rmsd
   -2.22621e+02    1.57932e+02    0.00000e+00

           Step           Time
       28215000    56430.00000

   Energies (kJ/mol)
        G96Bond       G96Angle    Proper Dih.  Improper Dih.          LJ-14
    2.32787e+03    3.70207e+03    2.82680e+03    1.08724e+03   -3.40078e+02
     Coulomb-14        LJ (SR)  Disper. corr.   Coulomb (SR)   Coul. recip.
    2.81135e+04    1.23979e+05   -7.47897e+03   -9.41700e+05    5.22895e+03
      Potential    Kinetic En.   Total Energy  Conserved En.    Temperature
   -7.82254e+05    1.37449e+05   -6.44805e+05    1.48579e+06    2.99323e+02
 Pres. DC (bar) Pressure (bar)   Constr. rmsd
   -2.21722e+02   -2.59935e+01    0.00000e+00

           Step           Time
       28220000    56440.00000

   Energies (kJ/mol)
        G96Bond       G96Angle    Proper Dih.  Improper Dih.          LJ-14
    2.25469e+03    3.82249e+03    2.77427e+03    1.14877e+03   -3.63761e+02
     Coulomb-14        LJ (SR)  Disper. corr.   Coulomb (SR)   Coul. recip.
    2.82383e+04    1.23391e+05   -7.48516e+03   -9.39920e+05    5.29079e+03
      Potential    Kinetic En.   Total Energy  Conserved En.    Temperature
   -7.80848e+05    1.37819e+05   -6.43030e+05    1.48591e+06    3.00128e+02
 Pres. DC (bar) Pressure (bar)   Constr. rmsd
   -2.22089e+02    5.63187e+01    0.00000e+00

           Step           Time
       28225000    56450.00000

   Energies (kJ/mol)
        G96Bond       G96Angle    Proper Dih.  Improper Dih.          LJ-14
    2.32375e+03    3.96965e+03    2.78877e+03    1.10627e+03   -2.83434e+02
     Coulomb-14        LJ (SR)  Disper. corr.   Coulomb (SR)   Coul. recip.
    2.81056e+04    1.24200e+05   -7.49107e+03   -9.41439e+05    5.25401e+03
      Potential    Kinetic En.   Total Energy  Conserved En.    Temperature
   -7.81465e+05    1.37032e+05   -6.44433e+05    1.48613e+06    2.98416e+02
 Pres. DC (bar) Pressure (bar)   Constr. rmsd
   -2.22439e+02    3.98703e+01    0.00000e+00

           Step           Time
       28230000    56460.00000

   Energies (kJ/mol)
        G96Bond       G96Angle    Proper Dih.  Improper Dih.          LJ-14
    2.35686e+03    3.78566e+03    2.78992e+03    1.12079e+03   -3.04048e+02
     Coulomb-14        LJ (SR)  Disper. corr.   Coulomb (SR)   Coul. recip.
    2.82537e+04    1.22102e+05   -7.42961e+03   -9.38737e+05    5.28716e+03
      Potential    Kinetic En.   Total Energy  Conserved En.    Temperature
   -7.80775e+05    1.37740e+05   -6.43035e+05    1.48645e+06    2.99957e+02
 Pres. DC (bar) Pressure (bar)   Constr. rmsd
   -2.18809e+02   -2.93090e+02    0.00000e+00

           Step           Time
       28235000    56470.00000

   Energies (kJ/mol)
        G96Bond       G96Angle    Proper Dih.  Improper Dih.          LJ-14
    2.49009e+03    3.80701e+03    2.81290e+03    1.10181e+03   -3.19000e+02
     Coulomb-14        LJ (SR)  Disper. corr.   Coulomb (SR)   Coul. recip.
    2.81215e+04    1.22551e+05   -7.47314e+03   -9.37372e+05    5.31321e+03
      Potential    Kinetic En.   Total Energy  Conserved En.    Temperature
   -7.78966e+05    1.37961e+05   -6.41005e+05    1.48706e+06    3.00439e+02
 Pres. DC (bar) Pressure (bar)   Constr. rmsd
   -2.21377e+02   -1.64974e+01    0.00000e+00

           Step           Time
       28240000    56480.00000

   Energies (kJ/mol)
        G96Bond       G96Angle    Proper Dih.  Improper Dih.          LJ-14
    2.38312e+03    3.71836e+03    2.79413e+03    1.04590e+03   -3.03521e+02
     Coulomb-14        LJ (SR)  Disper. corr.   Coulomb (SR)   Coul. recip.
    2.81867e+04    1.22091e+05   -7.43305e+03   -9.38853e+05    5.23536e+03
      Potential    Kinetic En.   Total Energy  Conserved En.    Temperature
   -7.81134e+05    1.37155e+05   -6.43980e+05    1.48754e+06    2.98683e+02
 Pres. DC (bar) Pressure (bar)   Constr. rmsd
   -2.19011e+02   -3.37393e+02    0.00000e+00

           Step           Time
       28245000    56490.00000

   Energies (kJ/mol)
        G96Bond       G96Angle    Proper Dih.  Improper Dih.          LJ-14
    2.40820e+03    3.90230e+03    2.77247e+03    1.16814e+03   -3.61310e+02
     Coulomb-14        LJ (SR)  Disper. corr.   Coulomb (SR)   Coul. recip.
    2.83530e+04    1.25554e+05   -7.53080e+03   -9.43398e+05    5.10727e+03
      Potential    Kinetic En.   Total Energy  Conserved En.    Temperature
   -7.82024e+05    1.38327e+05   -6.43698e+05    1.48871e+06    3.01234e+02
 Pres. DC (bar) Pressure (bar)   Constr. rmsd
   -2.24802e+02    2.94261e+02    0.00000e+00

           Step           Time
       28250000    56500.00000

   Energies (kJ/mol)
        G96Bond       G96Angle    Proper Dih.  Improper Dih.          LJ-14
    2.40780e+03    3.84668e+03    2.85272e+03    1.08593e+03   -3.74921e+02
     Coulomb-14        LJ (SR)  Disper. corr.   Coulomb (SR)   Coul. recip.
    2.83498e+04    1.22975e+05   -7.46486e+03   -9.38867e+05    5.29348e+03
      Potential    Kinetic En.   Total Energy  Conserved En.    Temperature
   -7.79895e+05    1.37678e+05   -6.42217e+05    1.48898e+06    2.99821e+02
 Pres. DC (bar) Pressure (bar)   Constr. rmsd
   -2.20887e+02    7.26800e+01    0.00000e+00

           Step           Time
       28255000    56510.00000

   Energies (kJ/mol)
        G96Bond       G96Angle    Proper Dih.  Improper Dih.          LJ-14
    2.41318e+03    3.72975e+03    2.79242e+03    1.03381e+03   -3.10027e+02
     Coulomb-14        LJ (SR)  Disper. corr.   Coulomb (SR)   Coul. recip.
    2.81536e+04    1.22977e+05   -7.44570e+03   -9.39366e+05    5.27078e+03
      Potential    Kinetic En.   Total Energy  Conserved En.    Temperature
   -7.80750e+05    1.37372e+05   -6.43378e+05    1.48963e+06    2.99156e+02
 Pres. DC (bar) Pressure (bar)   Constr. rmsd
   -2.19756e+02   -1.36388e+02    0.00000e+00

           Step           Time
       28260000    56520.00000

   Energies (kJ/mol)
        G96Bond       G96Angle    Proper Dih.  Improper Dih.          LJ-14
    2.23553e+03    3.76042e+03    2.81809e+03    1.11351e+03   -3.05814e+02
     Coulomb-14        LJ (SR)  Disper. corr.   Coulomb (SR)   Coul. recip.
    2.83152e+04    1.23329e+05   -7.41039e+03   -9.38199e+05    5.25508e+03
      Potential    Kinetic En.   Total Energy  Conserved En.    Temperature
   -7.79088e+05    1.37209e+05   -6.41880e+05    1.49004e+06    2.98800e+02
 Pres. DC (bar) Pressure (bar)   Constr. rmsd
   -2.17680e+02   -1.60689e+02    0.00000e+00

           Step           Time
       28265000    56530.00000

   Energies (kJ/mol)
        G96Bond       G96Angle    Proper Dih.  Improper Dih.          LJ-14
    2.29482e+03    3.85090e+03    2.80811e+03    1.12925e+03   -3.41310e+02
     Coulomb-14        LJ (SR)  Disper. corr.   Coulomb (SR)   Coul. recip.
    2.83565e+04    1.22955e+05   -7.45424e+03   -9.37859e+05    5.44719e+03
      Potential    Kinetic En.   Total Energy  Conserved En.    Temperature
   -7.78813e+05    1.37320e+05   -6.41493e+05    1.49063e+06    2.99041e+02
 Pres. DC (bar) Pressure (bar)   Constr. rmsd
   -2.20260e+02   -7.35784e+01    0.00000e+00

           Step           Time
       28270000    56540.00000

   Energies (kJ/mol)
        G96Bond       G96Angle    Proper Dih.  Improper Dih.          LJ-14
    2.32922e+03    3.74687e+03    2.77133e+03    1.10145e+03   -2.67593e+02
     Coulomb-14        LJ (SR)  Disper. corr.   Coulomb (SR)   Coul. recip.
    2.82772e+04    1.25444e+05   -7.47413e+03   -9.43414e+05    5.21181e+03
      Potential    Kinetic En.   Total Energy  Conserved En.    Temperature
   -7.82274e+05    1.37618e+05   -6.44656e+05    1.49149e+06    2.99692e+02
 Pres. DC (bar) Pressure (bar)   Constr. rmsd
   -2.21436e+02    8.82023e+01    0.00000e+00

           Step           Time
       28275000    56550.00000

   Energies (kJ/mol)
        G96Bond       G96Angle    Proper Dih.  Improper Dih.          LJ-14
    2.39219e+03    3.75959e+03    2.76230e+03    1.02627e+03   -3.48442e+02
     Coulomb-14        LJ (SR)  Disper. corr.   Coulomb (SR)   Coul. recip.
    2.83343e+04    1.23134e+05   -7.46450e+03   -9.40891e+05    5.22595e+03
      Potential    Kinetic En.   Total Energy  Conserved En.    Temperature
   -7.82069e+05    1.38190e+05   -6.43879e+05    1.49182e+06    3.00937e+02
 Pres. DC (bar) Pressure (bar)   Constr. rmsd
   -2.20866e+02   -2.25919e+02    0.00000e+00

           Step           Time
       28280000    56560.00000

   Energies (kJ/mol)
        G96Bond       G96Angle    Proper Dih.  Improper Dih.          LJ-14
    2.46655e+03    3.77132e+03    2.83151e+03    1.06867e+03   -2.92908e+02
     Coulomb-14        LJ (SR)  Disper. corr.   Coulomb (SR)   Coul. recip.
    2.83099e+04    1.24338e+05   -7.44203e+03   -9.40398e+05    5.13909e+03
      Potential    Kinetic En.   Total Energy  Conserved En.    Temperature
   -7.80208e+05    1.37936e+05   -6.42272e+05    1.49221e+06    3.00385e+02
 Pres. DC (bar) Pressure (bar)   Constr. rmsd
   -2.19540e+02    5.15517e+01    0.00000e+00

           Step           Time
       28285000    56570.00000

   Energies (kJ/mol)
        G96Bond       G96Angle    Proper Dih.  Improper Dih.          LJ-14
    2.37950e+03    3.70689e+03    2.80088e+03    1.09719e+03   -2.94470e+02
     Coulomb-14        LJ (SR)  Disper. corr.   Coulomb (SR)   Coul. recip.
    2.82209e+04    1.24452e+05   -7.46173e+03   -9.41056e+05    5.16111e+03
      Potential    Kinetic En.   Total Energy  Conserved En.    Temperature
   -7.80993e+05    1.37580e+05   -6.43413e+05    1.49240e+06    2.99609e+02
 Pres. DC (bar) Pressure (bar)   Constr. rmsd
   -2.20703e+02    2.92807e+01    0.00000e+00

           Step           Time
       28290000    56580.00000

   Energies (kJ/mol)
        G96Bond       G96Angle    Proper Dih.  Improper Dih.          LJ-14
    2.31122e+03    3.88526e+03    2.82949e+03    1.08575e+03   -3.91479e+02
     Coulomb-14        LJ (SR)  Disper. corr.   Coulomb (SR)   Coul. recip.
    2.82358e+04    1.24346e+05   -7.47664e+03   -9.40699e+05    5.33099e+03
      Potential    Kinetic En.   Total Energy  Conserved En.    Temperature
   -7.80542e+05    1.37842e+05   -6.42700e+05    1.49288e+06    3.00179e+02
 Pres. DC (bar) Pressure (bar)   Constr. rmsd
   -2.21584e+02    1.33932e+02    0.00000e+00

           Step           Time
       28295000    56590.00000

   Energies (kJ/mol)
        G96Bond       G96Angle    Proper Dih.  Improper Dih.          LJ-14
    2.36711e+03    3.87881e+03    2.82475e+03    1.07936e+03   -4.05021e+02
     Coulomb-14        LJ (SR)  Disper. corr.   Coulomb (SR)   Coul. recip.
    2.81401e+04    1.24976e+05   -7.45986e+03   -9.40799e+05    5.25935e+03
      Potential    Kinetic En.   Total Energy  Conserved En.    Temperature
   -7.80139e+05    1.38794e+05   -6.41344e+05    1.49296e+06    3.02253e+02
 Pres. DC (bar) Pressure (bar)   Constr. rmsd
   -2.20592e+02    5.08217e+01    0.00000e+00

           Step           Time
       28300000    56600.00000

   Energies (kJ/mol)
        G96Bond       G96Angle    Proper Dih.  Improper Dih.          LJ-14
    2.34092e+03    3.94642e+03    2.70068e+03    1.07146e+03   -3.02038e+02
     Coulomb-14        LJ (SR)  Disper. corr.   Coulomb (SR)   Coul. recip.
    2.85161e+04    1.23791e+05   -7.47346e+03   -9.39966e+05    5.28078e+03
      Potential    Kinetic En.   Total Energy  Conserved En.    Temperature
   -7.80094e+05    1.38615e+05   -6.41479e+05    1.49322e+06    3.01862e+02
 Pres. DC (bar) Pressure (bar)   Constr. rmsd
   -2.21396e+02    8.61003e+01    0.00000e+00

           Step           Time
       28305000    56610.00000

   Energies (kJ/mol)
        G96Bond       G96Angle    Proper Dih.  Improper Dih.          LJ-14
    2.33483e+03    3.67709e+03    2.73127e+03    1.09778e+03   -3.32061e+02
     Coulomb-14        LJ (SR)  Disper. corr.   Coulomb (SR)   Coul. recip.
    2.84248e+04    1.24352e+05   -7.41728e+03   -9.40329e+05    5.30503e+03
      Potential    Kinetic En.   Total Energy  Conserved En.    Temperature
   -7.80156e+05    1.37748e+05   -6.42408e+05    1.49355e+06    2.99974e+02
 Pres. DC (bar) Pressure (bar)   Constr. rmsd
   -2.18084e+02   -1.35647e+02    0.00000e+00

           Step           Time
       28310000    56620.00000

   Energies (kJ/mol)
        G96Bond       G96Angle    Proper Dih.  Improper Dih.          LJ-14
    2.33387e+03    3.88801e+03    2.74610e+03    1.15989e+03   -3.40132e+02
     Coulomb-14        LJ (SR)  Disper. corr.   Coulomb (SR)   Coul. recip.
    2.83768e+04    1.23184e+05   -7.46270e+03   -9.39983e+05    5.33030e+03
      Potential    Kinetic En.   Total Energy  Conserved En.    Temperature
   -7.80767e+05    1.37821e+05   -6.42946e+05    1.49372e+06    3.00133e+02
 Pres. DC (bar) Pressure (bar)   Constr. rmsd
   -2.20760e+02   -8.20626e+01    0.00000e+00

           Step           Time
       28315000    56630.00000

   Energies (kJ/mol)
        G96Bond       G96Angle    Proper Dih.  Improper Dih.          LJ-14
    2.25606e+03    3.67870e+03    2.81044e+03    1.09657e+03   -3.83254e+02
     Coulomb-14        LJ (SR)  Disper. corr.   Coulomb (SR)   Coul. recip.
    2.84435e+04    1.23069e+05   -7.42418e+03   -9.39479e+05    5.28834e+03
      Potential    Kinetic En.   Total Energy  Conserved En.    Temperature
   -7.80644e+05    1.37133e+05   -6.43511e+05    1.49451e+06    2.98636e+02
 Pres. DC (bar) Pressure (bar)   Constr. rmsd
   -2.18490e+02   -1.25146e+02    0.00000e+00

           Step           Time
       28320000    56640.00000

   Energies (kJ/mol)
        G96Bond       G96Angle    Proper Dih.  Improper Dih.          LJ-14
    2.20650e+03    3.79760e+03    2.65128e+03    1.11797e+03   -3.36293e+02
     Coulomb-14        LJ (SR)  Disper. corr.   Coulomb (SR)   Coul. recip.
    2.83026e+04    1.25383e+05   -7.47483e+03   -9.43754e+05    5.29372e+03
      Potential    Kinetic En.   Total Energy  Conserved En.    Temperature
   -7.82813e+05    1.38521e+05   -6.44291e+05    1.49519e+06    3.01658e+02
 Pres. DC (bar) Pressure (bar)   Constr. rmsd
   -2.21477e+02    1.13711e+02    0.00000e+00

           Step           Time
       28325000    56650.00000

   Energies (kJ/mol)
        G96Bond       G96Angle    Proper Dih.  Improper Dih.          LJ-14
    2.25485e+03    3.68160e+03    2.75194e+03    1.08590e+03   -3.07649e+02
     Coulomb-14        LJ (SR)  Disper. corr.   Coulomb (SR)   Coul. recip.
    2.83199e+04    1.21955e+05   -7.41815e+03   -9.38565e+05    5.21677e+03
      Potential    Kinetic En.   Total Energy  Conserved En.    Temperature
   -7.81025e+05    1.36874e+05   -6.44151e+05    1.49573e+06    2.98072e+02
 Pres. DC (bar) Pressure (bar)   Constr. rmsd
   -2.18135e+02   -3.01814e+02    0.00000e+00

           Step           Time
       28330000    56660.00000

   Energies (kJ/mol)
        G96Bond       G96Angle    Proper Dih.  Improper Dih.          LJ-14
    2.36357e+03    3.78062e+03    2.81717e+03    1.06816e+03   -3.96486e+02
     Coulomb-14        LJ (SR)  Disper. corr.   Coulomb (SR)   Coul. recip.
    2.84058e+04    1.24716e+05   -7.46506e+03   -9.41860e+05    5.18877e+03
      Potential    Kinetic En.   Total Energy  Conserved En.    Temperature
   -7.81381e+05    1.37112e+05   -6.44269e+05    1.49634e+06    2.98590e+02
 Pres. DC (bar) Pressure (bar)   Constr. rmsd
   -2.20899e+02    2.62427e+01    0.00000e+00

           Step           Time
       28335000    56670.00000

   Energies (kJ/mol)
        G96Bond       G96Angle    Proper Dih.  Improper Dih.          LJ-14
    2.51064e+03    3.90211e+03    2.79500e+03    1.15985e+03   -3.90155e+02
     Coulomb-14        LJ (SR)  Disper. corr.   Coulomb (SR)   Coul. recip.
    2.84653e+04    1.23226e+05   -7.47530e+03   -9.39754e+05    5.24155e+03
      Potential    Kinetic En.   Total Energy  Conserved En.    Temperature
   -7.80318e+05    1.37436e+05   -6.42882e+05    1.49654e+06    2.99295e+02
 Pres. DC (bar) Pressure (bar)   Constr. rmsd
   -2.21505e+02   -6.95259e+01    0.00000e+00

           Step           Time
       28340000    56680.00000

   Energies (kJ/mol)
        G96Bond       G96Angle    Proper Dih.  Improper Dih.          LJ-14
    2.35514e+03    3.87272e+03    2.90676e+03    1.10430e+03   -3.49288e+02
     Coulomb-14        LJ (SR)  Disper. corr.   Coulomb (SR)   Coul. recip.
    2.83369e+04    1.23366e+05   -7.49881e+03   -9.40098e+05    5.20114e+03
      Potential    Kinetic En.   Total Energy  Conserved En.    Temperature
   -7.80803e+05    1.37537e+05   -6.43265e+05    1.49687e+06    2.99516e+02
 Pres. DC (bar) Pressure (bar)   Constr. rmsd
   -2.22899e+02    3.55197e+00    0.00000e+00

           Step           Time
       28345000    56690.00000

   Energies (kJ/mol)
        G96Bond       G96Angle    Proper Dih.  Improper Dih.          LJ-14
    2.21572e+03    3.66248e+03    2.74173e+03    1.04436e+03   -3.10204e+02
     Coulomb-14        LJ (SR)  Disper. corr.   Coulomb (SR)   Coul. recip.
    2.85077e+04    1.23841e+05   -7.47402e+03   -9.41784e+05    5.20850e+03
      Potential    Kinetic En.   Total Energy  Conserved En.    Temperature
   -7.82346e+05    1.37782e+05   -6.44564e+05    1.49701e+06    3.00049e+02
 Pres. DC (bar) Pressure (bar)   Constr. rmsd
   -2.21429e+02    3.78794e+01    0.00000e+00

           Step           Time
       28350000    56700.00000

   Energies (kJ/mol)
        G96Bond       G96Angle    Proper Dih.  Improper Dih.          LJ-14
    2.36256e+03    3.67282e+03    2.92332e+03    1.09729e+03   -2.89105e+02
     Coulomb-14        LJ (SR)  Disper. corr.   Coulomb (SR)   Coul. recip.
    2.81567e+04    1.24673e+05   -7.48316e+03   -9.42427e+05    5.15057e+03
      Potential    Kinetic En.   Total Energy  Conserved En.    Temperature
   -7.82164e+05    1.37251e+05   -6.44913e+05    1.49745e+06    2.98892e+02
 Pres. DC (bar) Pressure (bar)   Constr. rmsd
   -2.21970e+02    1.17739e+02    0.00000e+00

           Step           Time
       28355000    56710.00000

   Energies (kJ/mol)
        G96Bond       G96Angle    Proper Dih.  Improper Dih.          LJ-14
    2.36550e+03    3.72971e+03    2.73182e+03    1.09840e+03   -3.05902e+02
     Coulomb-14        LJ (SR)  Disper. corr.   Coulomb (SR)   Coul. recip.
    2.84649e+04    1.24770e+05   -7.43872e+03   -9.41096e+05    5.29123e+03
      Potential    Kinetic En.   Total Energy  Conserved En.    Temperature
   -7.80389e+05    1.37878e+05   -6.42511e+05    1.49788e+06    3.00257e+02
 Pres. DC (bar) Pressure (bar)   Constr. rmsd
   -2.19345e+02    7.18707e+01    0.00000e+00

           Step           Time
       28360000    56720.00000

   Energies (kJ/mol)
        G96Bond       G96Angle    Proper Dih.  Improper Dih.          LJ-14
    2.30505e+03    3.85014e+03    2.83188e+03    1.10185e+03   -3.50693e+02
     Coulomb-14        LJ (SR)  Disper. corr.   Coulomb (SR)   Coul. recip.
    2.83133e+04    1.22682e+05   -7.46241e+03   -9.39275e+05    5.14231e+03
      Potential    Kinetic En.   Total Energy  Conserved En.    Temperature
   -7.80861e+05    1.37449e+05   -6.43412e+05    1.49823e+06    2.99324e+02
 Pres. DC (bar) Pressure (bar)   Constr. rmsd
   -2.20743e+02   -2.00567e+02    0.00000e+00

           Step           Time
       28365000    56730.00000

   Energies (kJ/mol)
        G96Bond       G96Angle    Proper Dih.  Improper Dih.          LJ-14
    2.23962e+03    3.83699e+03    2.83140e+03    1.19663e+03   -3.59145e+02
     Coulomb-14        LJ (SR)  Disper. corr.   Coulomb (SR)   Coul. recip.
    2.80740e+04    1.23661e+05   -7.46412e+03   -9.40800e+05    5.26676e+03
      Potential    Kinetic En.   Total Energy  Conserved En.    Temperature
   -7.81517e+05    1.37060e+05   -6.44457e+05    1.49838e+06    2.98476e+02
 Pres. DC (bar) Pressure (bar)   Constr. rmsd
   -2.20844e+02   -8.06703e+01    0.00000e+00

           Step           Time
       28370000    56740.00000

   Energies (kJ/mol)
        G96Bond       G96Angle    Proper Dih.  Improper Dih.          LJ-14
    2.40775e+03    3.62768e+03    2.82294e+03    1.08351e+03   -3.24311e+02
     Coulomb-14        LJ (SR)  Disper. corr.   Coulomb (SR)   Coul. recip.
    2.81361e+04    1.23215e+05   -7.47298e+03   -9.40626e+05    5.26919e+03
      Potential    Kinetic En.   Total Energy  Conserved En.    Temperature
   -7.81861e+05    1.38364e+05   -6.43497e+05    1.49870e+06    3.01315e+02
 Pres. DC (bar) Pressure (bar)   Constr. rmsd
   -2.21368e+02   -6.83782e+01    0.00000e+00

           Step           Time
       28375000    56750.00000

   Energies (kJ/mol)
        G96Bond       G96Angle    Proper Dih.  Improper Dih.          LJ-14
    2.37159e+03    3.75887e+03    2.74879e+03    1.19930e+03   -3.41102e+02
     Coulomb-14        LJ (SR)  Disper. corr.   Coulomb (SR)   Coul. recip.
    2.82669e+04    1.23251e+05   -7.46776e+03   -9.38918e+05    5.30892e+03
      Potential    Kinetic En.   Total Energy  Conserved En.    Temperature
   -7.79822e+05    1.38117e+05   -6.41704e+05    1.49885e+06    3.00778e+02
 Pres. DC (bar) Pressure (bar)   Constr. rmsd
   -2.21059e+02   -7.35631e+01    0.00000e+00

           Step           Time
       28380000    56760.00000

   Energies (kJ/mol)
        G96Bond       G96Angle    Proper Dih.  Improper Dih.          LJ-14
    2.45673e+03    3.71407e+03    2.83968e+03    1.13106e+03   -2.84617e+02
     Coulomb-14        LJ (SR)  Disper. corr.   Coulomb (SR)   Coul. recip.
    2.84923e+04    1.25878e+05   -7.52612e+03   -9.43737e+05    5.23843e+03
      Potential    Kinetic En.   Total Energy  Conserved En.    Temperature
   -7.81797e+05    1.38438e+05   -6.43360e+05    1.49942e+06    3.01476e+02
 Pres. DC (bar) Pressure (bar)   Constr. rmsd
   -2.24523e+02    3.28767e+02    0.00000e+00

           Step           Time
       28385000    56770.00000

   Energies (kJ/mol)
        G96Bond       G96Angle    Proper Dih.  Improper Dih.          LJ-14
    2.45667e+03    3.50549e+03    2.76521e+03    1.17321e+03   -1.97521e+02
     Coulomb-14        LJ (SR)  Disper. corr.   Coulomb (SR)   Coul. recip.
    2.82687e+04    1.23904e+05   -7.45374e+03   -9.40782e+05    5.21829e+03
      Potential    Kinetic En.   Total Energy  Conserved En.    Temperature
   -7.81141e+05    1.36660e+05   -6.44482e+05    1.49987e+06    2.97604e+02
 Pres. DC (bar) Pressure (bar)   Constr. rmsd
   -2.20231e+02   -2.51492e+01    0.00000e+00

           Step           Time
       28390000    56780.00000

   Energies (kJ/mol)
        G96Bond       G96Angle    Proper Dih.  Improper Dih.          LJ-14
    2.36383e+03    3.66828e+03    2.81145e+03    1.09938e+03   -3.38447e+02
     Coulomb-14        LJ (SR)  Disper. corr.   Coulomb (SR)   Coul. recip.
    2.83145e+04    1.24847e+05   -7.49152e+03   -9.42140e+05    5.25665e+03
      Potential    Kinetic En.   Total Energy  Conserved En.    Temperature
   -7.81609e+05    1.37852e+05   -6.43757e+05    1.49995e+06    3.00201e+02
 Pres. DC (bar) Pressure (bar)   Constr. rmsd
   -2.22466e+02    1.67243e+02    0.00000e+00

           Step           Time
       28395000    56790.00000

   Energies (kJ/mol)
        G96Bond       G96Angle    Proper Dih.  Improper Dih.          LJ-14
    2.40953e+03    3.78473e+03    2.90375e+03    1.11593e+03   -3.50653e+02
     Coulomb-14        LJ (SR)  Disper. corr.   Coulomb (SR)   Coul. recip.
    2.80514e+04    1.23602e+05   -7.46327e+03   -9.39855e+05    5.20732e+03
      Potential    Kinetic En.   Total Energy  Conserved En.    Temperature
   -7.80594e+05    1.38515e+05   -6.42079e+05    1.50024e+06    3.01644e+02
 Pres. DC (bar) Pressure (bar)   Constr. rmsd
   -2.20793e+02   -7.67392e+01    0.00000e+00

           Step           Time
       28400000    56800.00000

   Energies (kJ/mol)
        G96Bond       G96Angle    Proper Dih.  Improper Dih.          LJ-14
    2.40232e+03    3.75705e+03    2.83739e+03    1.05450e+03   -3.09334e+02
     Coulomb-14        LJ (SR)  Disper. corr.   Coulomb (SR)   Coul. recip.
    2.83136e+04    1.22483e+05   -7.48754e+03   -9.39656e+05    5.23475e+03
      Potential    Kinetic En.   Total Energy  Conserved En.    Temperature
   -7.81370e+05    1.38130e+05   -6.43240e+05    1.50050e+06    3.00807e+02
 Pres. DC (bar) Pressure (bar)   Constr. rmsd
   -2.22230e+02   -1.30612e+02    0.00000e+00

           Step           Time
       28405000    56810.00000

   Energies (kJ/mol)
        G96Bond       G96Angle    Proper Dih.  Improper Dih.          LJ-14
    2.38328e+03    3.75468e+03    2.82943e+03    1.14024e+03   -3.62942e+02
     Coulomb-14        LJ (SR)  Disper. corr.   Coulomb (SR)   Coul. recip.
    2.82748e+04    1.24346e+05   -7.48380e+03   -9.41567e+05    5.30191e+03
      Potential    Kinetic En.   Total Energy  Conserved En.    Temperature
   -7.81383e+05    1.37034e+05   -6.44349e+05    1.50084e+06    2.98420e+02
 Pres. DC (bar) Pressure (bar)   Constr. rmsd
   -2.22008e+02    6.67010e+01    0.00000e+00

           Step           Time
       28410000    56820.00000

   Energies (kJ/mol)
        G96Bond       G96Angle    Proper Dih.  Improper Dih.          LJ-14
    2.27460e+03    3.84712e+03    2.79302e+03    1.08895e+03   -3.26376e+02
     Coulomb-14        LJ (SR)  Disper. corr.   Coulomb (SR)   Coul. recip.
    2.83677e+04    1.23503e+05   -7.45333e+03   -9.39888e+05    5.15871e+03
      Potential    Kinetic En.   Total Energy  Conserved En.    Temperature
   -7.80635e+05    1.38406e+05   -6.42229e+05    1.50121e+06    3.01406e+02
 Pres. DC (bar) Pressure (bar)   Constr. rmsd
   -2.20206e+02   -6.32112e+01    0.00000e+00

           Step           Time
       28415000    56830.00000

   Energies (kJ/mol)
        G96Bond       G96Angle    Proper Dih.  Improper Dih.          LJ-14
    2.33904e+03    3.85182e+03    2.81500e+03    1.06592e+03   -3.15628e+02
     Coulomb-14        LJ (SR)  Disper. corr.   Coulomb (SR)   Coul. recip.
    2.83685e+04    1.23401e+05   -7.44949e+03   -9.40560e+05    5.26266e+03
      Potential    Kinetic En.   Total Energy  Conserved En.    Temperature
   -7.81221e+05    1.37237e+05   -6.43983e+05    1.50146e+06    2.98862e+02
 Pres. DC (bar) Pressure (bar)   Constr. rmsd
   -2.19980e+02   -9.73281e+01    0.00000e+00

           Step           Time
       28420000    56840.00000

   Energies (kJ/mol)
        G96Bond       G96Angle    Proper Dih.  Improper Dih.          LJ-14
    2.28531e+03    3.70021e+03    2.76395e+03    1.11199e+03   -2.77878e+02
     Coulomb-14        LJ (SR)  Disper. corr.   Coulomb (SR)   Coul. recip.
    2.84560e+04    1.21868e+05   -7.40880e+03   -9.36661e+05    5.12617e+03
      Potential    Kinetic En.   Total Energy  Conserved En.    Temperature
   -7.79036e+05    1.38259e+05   -6.40777e+05    1.50168e+06    3.01087e+02
 Pres. DC (bar) Pressure (bar)   Constr. rmsd
   -2.17586e+02   -2.70462e+02    0.00000e+00

           Step           Time
       28425000    56850.00000

   Energies (kJ/mol)
        G96Bond       G96Angle    Proper Dih.  Improper Dih.          LJ-14
    2.22499e+03    3.78869e+03    2.80012e+03    1.11539e+03   -2.41670e+02
     Coulomb-14        LJ (SR)  Disper. corr.   Coulomb (SR)   Coul. recip.
    2.81802e+04    1.24688e+05   -7.50956e+03   -9.42188e+05    5.17256e+03
      Potential    Kinetic En.   Total Energy  Conserved En.    Temperature
   -7.81969e+05    1.37418e+05   -6.44551e+05    1.50216e+06    2.99256e+02
 Pres. DC (bar) Pressure (bar)   Constr. rmsd
   -2.23537e+02    2.69553e+02    0.00000e+00

           Step           Time
       28430000    56860.00000

   Energies (kJ/mol)
        G96Bond       G96Angle    Proper Dih.  Improper Dih.          LJ-14
    2.28393e+03    3.84873e+03    2.96029e+03    1.13730e+03   -2.84552e+02
     Coulomb-14        LJ (SR)  Disper. corr.   Coulomb (SR)   Coul. recip.
    2.83836e+04    1.25020e+05   -7.51432e+03   -9.43244e+05    5.11089e+03
      Potential    Kinetic En.   Total Energy  Conserved En.    Temperature
   -7.82298e+05    1.36650e+05   -6.45648e+05    1.50251e+06    2.97582e+02
 Pres. DC (bar) Pressure (bar)   Constr. rmsd
   -2.23821e+02    2.84212e+02    0.00000e+00

           Step           Time
       28435000    56870.00000

   Energies (kJ/mol)
        G96Bond       G96Angle    Proper Dih.  Improper Dih.          LJ-14
    2.38676e+03    3.75726e+03    2.76755e+03    1.14478e+03   -3.03072e+02
     Coulomb-14        LJ (SR)  Disper. corr.   Coulomb (SR)   Coul. recip.
    2.83616e+04    1.23618e+05   -7.50213e+03   -9.40961e+05    5.11324e+03
      Potential    Kinetic En.   Total Energy  Conserved En.    Temperature
   -7.81618e+05    1.37796e+05   -6.43821e+05    1.50278e+06    3.00079e+02
 Pres. DC (bar) Pressure (bar)   Constr. rmsd
   -2.23095e+02    1.28286e+02    0.00000e+00

           Step           Time
       28440000    56880.00000

   Energies (kJ/mol)
        G96Bond       G96Angle    Proper Dih.  Improper Dih.          LJ-14
    2.20337e+03    3.89493e+03    2.83231e+03    1.10253e+03   -3.34871e+02
     Coulomb-14        LJ (SR)  Disper. corr.   Coulomb (SR)   Coul. recip.
    2.83282e+04    1.20646e+05   -7.48217e+03   -9.36348e+05    5.18473e+03
      Potential    Kinetic En.   Total Energy  Conserved En.    Temperature
   -7.79972e+05    1.38898e+05   -6.41074e+05    1.50344e+06    3.02478e+02
 Pres. DC (bar) Pressure (bar)   Constr. rmsd
   -2.21912e+02   -2.03000e+02    0.00000e+00

           Step           Time
       28445000    56890.00000

   Energies (kJ/mol)
        G96Bond       G96Angle    Proper Dih.  Improper Dih.          LJ-14
    2.34519e+03    3.64292e+03    2.71241e+03    1.05467e+03   -3.14961e+02
     Coulomb-14        LJ (SR)  Disper. corr.   Coulomb (SR)   Coul. recip.
    2.84495e+04    1.23135e+05   -7.43369e+03   -9.40371e+05    5.30118e+03
      Potential    Kinetic En.   Total Energy  Conserved En.    Temperature
   -7.81479e+05    1.37749e+05   -6.43730e+05    1.50396e+06    2.99976e+02
 Pres. DC (bar) Pressure (bar)   Constr. rmsd
   -2.19049e+02   -1.27867e+02    0.00000e+00

           Step           Time
       28450000    56900.00000

   Energies (kJ/mol)
        G96Bond       G96Angle    Proper Dih.  Improper Dih.          LJ-14
    2.28162e+03    3.60911e+03    2.84610e+03    1.07248e+03   -2.30495e+02
     Coulomb-14        LJ (SR)  Disper. corr.   Coulomb (SR)   Coul. recip.
    2.84249e+04    1.24209e+05   -7.49324e+03   -9.41480e+05    5.12395e+03
      Potential    Kinetic En.   Total Energy  Conserved En.    Temperature
   -7.81636e+05    1.38442e+05   -6.43194e+05    1.50447e+06    3.01485e+02
 Pres. DC (bar) Pressure (bar)   Constr. rmsd
   -2.22568e+02    9.44950e+01    0.00000e+00

           Step           Time
       28455000    56910.00000

   Energies (kJ/mol)
        G96Bond       G96Angle    Proper Dih.  Improper Dih.          LJ-14
    2.40950e+03    3.87419e+03    2.81020e+03    1.06605e+03   -2.92937e+02
     Coulomb-14        LJ (SR)  Disper. corr.   Coulomb (SR)   Coul. recip.
    2.83086e+04    1.23552e+05   -7.45001e+03   -9.39500e+05    5.24534e+03
      Potential    Kinetic En.   Total Energy  Conserved En.    Temperature
   -7.79978e+05    1.38480e+05   -6.41498e+05    1.50478e+06    3.01568e+02
 Pres. DC (bar) Pressure (bar)   Constr. rmsd
   -2.20010e+02   -1.64017e+01    0.00000e+00

           Step           Time
       28460000    56920.00000

   Energies (kJ/mol)
        G96Bond       G96Angle    Proper Dih.  Improper Dih.          LJ-14
    2.34697e+03    4.03034e+03    2.78230e+03    1.15781e+03   -3.68502e+02
     Coulomb-14        LJ (SR)  Disper. corr.   Coulomb (SR)   Coul. recip.
    2.82736e+04    1.22927e+05   -7.43262e+03   -9.40484e+05    5.30099e+03
      Potential    Kinetic En.   Total Energy  Conserved En.    Temperature
   -7.81466e+05    1.37685e+05   -6.43781e+05    1.50505e+06    2.99837e+02
 Pres. DC (bar) Pressure (bar)   Constr. rmsd
   -2.18986e+02   -2.49977e+02    0.00000e+00

           Step           Time
       28465000    56930.00000

   Energies (kJ/mol)
        G96Bond       G96Angle    Proper Dih.  Improper Dih.          LJ-14
    2.43657e+03    3.62510e+03    2.77894e+03    1.07291e+03   -2.94842e+02
     Coulomb-14        LJ (SR)  Disper. corr.   Coulomb (SR)   Coul. recip.
    2.83362e+04    1.23724e+05   -7.47647e+03   -9.41820e+05    5.18209e+03
      Potential    Kinetic En.   Total Energy  Conserved En.    Temperature
   -7.82436e+05    1.36797e+05   -6.45639e+05    1.50522e+06    2.97903e+02
 Pres. DC (bar) Pressure (bar)   Constr. rmsd
   -2.21574e+02   -3.47898e+01    0.00000e+00

           Step           Time
       28470000    56940.00000

   Energies (kJ/mol)
        G96Bond       G96Angle    Proper Dih.  Improper Dih.          LJ-14
    2.25325e+03    3.74468e+03    2.83248e+03    9.97228e+02   -3.44200e+02
     Coulomb-14        LJ (SR)  Disper. corr.   Coulomb (SR)   Coul. recip.
    2.83649e+04    1.25037e+05   -7.45153e+03   -9.42247e+05    5.33395e+03
      Potential    Kinetic En.   Total Energy  Conserved En.    Temperature
   -7.81480e+05    1.37206e+05   -6.44273e+05    1.50543e+06    2.98795e+02
 Pres. DC (bar) Pressure (bar)   Constr. rmsd
   -2.20100e+02    8.00017e+01    0.00000e+00

           Step           Time
       28475000    56950.00000

   Energies (kJ/mol)
        G96Bond       G96Angle    Proper Dih.  Improper Dih.          LJ-14
    2.28003e+03    3.85028e+03    2.73771e+03    1.13512e+03   -3.26652e+02
     Coulomb-14        LJ (SR)  Disper. corr.   Coulomb (SR)   Coul. recip.
    2.83886e+04    1.23791e+05   -7.47840e+03   -9.41501e+05    5.36949e+03
      Potential    Kinetic En.   Total Energy  Conserved En.    Temperature
   -7.81753e+05    1.37178e+05   -6.44575e+05    1.50577e+06    2.98733e+02
 Pres. DC (bar) Pressure (bar)   Constr. rmsd
   -2.21689e+02   -5.75561e+01    0.00000e+00

           Step           Time
       28480000    56960.00000

   Energies (kJ/mol)
        G96Bond       G96Angle    Proper Dih.  Improper Dih.          LJ-14
    2.30551e+03    3.76464e+03    2.83096e+03    1.12611e+03   -2.96854e+02
     Coulomb-14        LJ (SR)  Disper. corr.   Coulomb (SR)   Coul. recip.
    2.85328e+04    1.22670e+05   -7.41817e+03   -9.38956e+05    5.45092e+03
      Potential    Kinetic En.   Total Energy  Conserved En.    Temperature
   -7.79990e+05    1.37959e+05   -6.42031e+05    1.50622e+06    3.00435e+02
 Pres. DC (bar) Pressure (bar)   Constr. rmsd
   -2.18136e+02   -6.29505e+01    0.00000e+00

           Step           Time
       28485000    56970.00000

   Energies (kJ/mol)
        G96Bond       G96Angle    Proper Dih.  Improper Dih.          LJ-14
    2.31107e+03    3.90286e+03    2.78193e+03    1.10990e+03   -2.99419e+02
     Coulomb-14        LJ (SR)  Disper. corr.   Coulomb (SR)   Coul. recip.
    2.83598e+04    1.23469e+05   -7.45169e+03   -9.39906e+05    5.35215e+03
      Potential    Kinetic En.   Total Energy  Conserved En.    Temperature
   -7.80370e+05    1.38320e+05   -6.42050e+05    1.50651e+06    3.01220e+02
 Pres. DC (bar) Pressure (bar)   Constr. rmsd
   -2.20110e+02   -2.27870e-01    0.00000e+00

           Step           Time
       28490000    56980.00000

   Energies (kJ/mol)
        G96Bond       G96Angle    Proper Dih.  Improper Dih.          LJ-14
    2.34835e+03    3.77496e+03    2.81609e+03    1.16749e+03   -3.07955e+02
     Coulomb-14        LJ (SR)  Disper. corr.   Coulomb (SR)   Coul. recip.
    2.85046e+04    1.25620e+05   -7.50168e+03   -9.42488e+05    5.27540e+03
      Potential    Kinetic En.   Total Energy  Conserved En.    Temperature
   -7.80791e+05    1.38433e+05   -6.42358e+05    1.50673e+06    3.01465e+02
 Pres. DC (bar) Pressure (bar)   Constr. rmsd
   -2.23069e+02    1.89169e+02    0.00000e+00

           Step           Time
       28495000    56990.00000

   Energies (kJ/mol)
        G96Bond       G96Angle    Proper Dih.  Improper Dih.          LJ-14
    2.33985e+03    3.83864e+03    2.79017e+03    1.14749e+03   -2.94973e+02
     Coulomb-14        LJ (SR)  Disper. corr.   Coulomb (SR)   Coul. recip.
    2.84024e+04    1.23765e+05   -7.44449e+03   -9.39919e+05    5.20182e+03
      Potential    Kinetic En.   Total Energy  Conserved En.    Temperature
   -7.80173e+05    1.37532e+05   -6.42641e+05    1.50682e+06    2.99505e+02
 Pres. DC (bar) Pressure (bar)   Constr. rmsd
   -2.19685e+02    4.23894e+01    0.00000e+00

           Step           Time
       28500000    57000.00000

   Energies (kJ/mol)
        G96Bond       G96Angle    Proper Dih.  Improper Dih.          LJ-14
    2.56708e+03    3.76527e+03    2.77441e+03    1.20680e+03   -3.13717e+02
     Coulomb-14        LJ (SR)  Disper. corr.   Coulomb (SR)   Coul. recip.
    2.83822e+04    1.24124e+05   -7.44849e+03   -9.39407e+05    5.28198e+03
      Potential    Kinetic En.   Total Energy  Conserved En.    Temperature
   -7.79068e+05    1.38206e+05   -6.40862e+05    1.50716e+06    3.00973e+02
 Pres. DC (bar) Pressure (bar)   Constr. rmsd
   -2.19921e+02    1.20592e+01    0.00000e+00

           Step           Time
       28505000    57010.00000

   Energies (kJ/mol)
        G96Bond       G96Angle    Proper Dih.  Improper Dih.          LJ-14
    2.27121e+03    3.65935e+03    2.77748e+03    1.11334e+03   -3.17599e+02
     Coulomb-14        LJ (SR)  Disper. corr.   Coulomb (SR)   Coul. recip.
    2.83204e+04    1.22211e+05   -7.42916e+03   -9.36764e+05    5.22095e+03
      Potential    Kinetic En.   Total Energy  Conserved En.    Temperature
   -7.78937e+05    1.37938e+05   -6.40999e+05    1.50739e+06    3.00387e+02
 Pres. DC (bar) Pressure (bar)   Constr. rmsd
   -2.18782e+02   -1.76666e+01    0.00000e+00

           Step           Time
       28510000    57020.00000

   Energies (kJ/mol)
        G96Bond       G96Angle    Proper Dih.  Improper Dih.          LJ-14
    2.26013e+03    3.81509e+03    2.72532e+03    1.05539e+03   -3.51525e+02
     Coulomb-14        LJ (SR)  Disper. corr.   Coulomb (SR)   Coul. recip.
    2.85000e+04    1.23430e+05   -7.44676e+03   -9.40815e+05    5.23706e+03
      Potential    Kinetic En.   Total Energy  Conserved En.    Temperature
   -7.81591e+05    1.37715e+05   -6.43876e+05    1.50786e+06    2.99903e+02
 Pres. DC (bar) Pressure (bar)   Constr. rmsd
   -2.19819e+02   -1.65850e+02    0.00000e+00

           Step           Time
       28515000    57030.00000

   Energies (kJ/mol)
        G96Bond       G96Angle    Proper Dih.  Improper Dih.          LJ-14
    2.39679e+03    3.75971e+03    2.83496e+03    1.18009e+03   -2.78999e+02
     Coulomb-14        LJ (SR)  Disper. corr.   Coulomb (SR)   Coul. recip.
    2.84390e+04    1.26355e+05   -7.51829e+03   -9.43142e+05    5.23253e+03
      Potential    Kinetic En.   Total Energy  Conserved En.    Temperature
   -7.80742e+05    1.38603e+05   -6.42139e+05    1.50824e+06    3.01835e+02
 Pres. DC (bar) Pressure (bar)   Constr. rmsd
   -2.24057e+02    3.85269e+02    0.00000e+00

           Step           Time
       28520000    57040.00000

   Energies (kJ/mol)
        G96Bond       G96Angle    Proper Dih.  Improper Dih.          LJ-14
    2.27284e+03    3.79176e+03    2.75951e+03    9.55076e+02   -2.90297e+02
     Coulomb-14        LJ (SR)  Disper. corr.   Coulomb (SR)   Coul. recip.
    2.83670e+04    1.23008e+05   -7.44761e+03   -9.40388e+05    5.27335e+03
      Potential    Kinetic En.   Total Energy  Conserved En.    Temperature
   -7.81699e+05    1.36843e+05   -6.44855e+05    1.50851e+06    2.98004e+02
 Pres. DC (bar) Pressure (bar)   Constr. rmsd
   -2.19869e+02   -8.66877e+01    0.00000e+00

           Step           Time
       28525000    57050.00000

   Energies (kJ/mol)
        G96Bond       G96Angle    Proper Dih.  Improper Dih.          LJ-14
    2.44924e+03    3.80187e+03    2.78917e+03    1.14349e+03   -3.21092e+02
     Coulomb-14        LJ (SR)  Disper. corr.   Coulomb (SR)   Coul. recip.
    2.83416e+04    1.23437e+05   -7.44212e+03   -9.39495e+05    5.31796e+03
      Potential    Kinetic En.   Total Energy  Conserved En.    Temperature
   -7.79978e+05    1.37993e+05   -6.41985e+05    1.50873e+06    3.00509e+02
 Pres. DC (bar) Pressure (bar)   Constr. rmsd
   -2.19545e+02    3.30219e+01    0.00000e+00

           Step           Time
       28530000    57060.00000

   Energies (kJ/mol)
        G96Bond       G96Angle    Proper Dih.  Improper Dih.          LJ-14
    2.47967e+03    3.68683e+03    2.76443e+03    1.04310e+03   -4.04976e+02
     Coulomb-14        LJ (SR)  Disper. corr.   Coulomb (SR)   Coul. recip.
    2.82519e+04    1.22321e+05   -7.41734e+03   -9.37951e+05    5.14712e+03
      Potential    Kinetic En.   Total Energy  Conserved En.    Temperature
   -7.80079e+05    1.37398e+05   -6.42681e+05    1.50939e+06    2.99213e+02
 Pres. DC (bar) Pressure (bar)   Constr. rmsd
   -2.18087e+02   -1.84886e+02    0.00000e+00

           Step           Time
       28535000    57070.00000

   Energies (kJ/mol)
        G96Bond       G96Angle    Proper Dih.  Improper Dih.          LJ-14
    2.46201e+03    3.92736e+03    2.88345e+03    1.08302e+03   -3.36035e+02
     Coulomb-14        LJ (SR)  Disper. corr.   Coulomb (SR)   Coul. recip.
    2.82229e+04    1.25668e+05   -7.45237e+03   -9.40782e+05    5.19831e+03
      Potential    Kinetic En.   Total Energy  Conserved En.    Temperature
   -7.79126e+05    1.38665e+05   -6.40461e+05    1.50973e+06    3.01970e+02
 Pres. DC (bar) Pressure (bar)   Constr. rmsd
   -2.20149e+02    2.00772e+02    0.00000e+00

           Step           Time
       28540000    57080.00000

   Energies (kJ/mol)
        G96Bond       G96Angle    Proper Dih.  Improper Dih.          LJ-14
    2.38533e+03    3.70782e+03    2.74551e+03    1.09934e+03   -3.50548e+02
     Coulomb-14        LJ (SR)  Disper. corr.   Coulomb (SR)   Coul. recip.
    2.83901e+04    1.23128e+05   -7.46238e+03   -9.40531e+05    5.26563e+03
      Potential    Kinetic En.   Total Energy  Conserved En.    Temperature
   -7.81622e+05    1.37380e+05   -6.44242e+05    1.51003e+06    2.99173e+02
 Pres. DC (bar) Pressure (bar)   Constr. rmsd
   -2.20741e+02   -1.47838e+02    0.00000e+00

           Step           Time
       28545000    57090.00000

   Energies (kJ/mol)
        G96Bond       G96Angle    Proper Dih.  Improper Dih.          LJ-14
    2.29605e+03    3.69312e+03    2.88187e+03    1.09587e+03   -3.43916e+02
     Coulomb-14        LJ (SR)  Disper. corr.   Coulomb (SR)   Coul. recip.
    2.84272e+04    1.24554e+05   -7.47587e+03   -9.42393e+05    5.24831e+03
      Potential    Kinetic En.   Total Energy  Conserved En.    Temperature
   -7.82016e+05    1.37497e+05   -6.44519e+05    1.51021e+06    2.99427e+02
 Pres. DC (bar) Pressure (bar)   Constr. rmsd
   -2.21539e+02    8.71375e+01    0.00000e+00

           Step           Time
       28550000    57100.00000

   Energies (kJ/mol)
        G96Bond       G96Angle    Proper Dih.  Improper Dih.          LJ-14
    2.26097e+03    3.66778e+03    2.76458e+03    1.09256e+03   -2.90652e+02
     Coulomb-14        LJ (SR)  Disper. corr.   Coulomb (SR)   Coul. recip.
    2.84635e+04    1.22222e+05   -7.42801e+03   -9.38786e+05    5.20043e+03
      Potential    Kinetic En.   Total Energy  Conserved En.    Temperature
   -7.80833e+05    1.37588e+05   -6.43245e+05    1.51088e+06    2.99626e+02
 Pres. DC (bar) Pressure (bar)   Constr. rmsd
   -2.18714e+02   -1.20226e+02    0.00000e+00

           Step           Time
       28555000    57110.00000

   Energies (kJ/mol)
        G96Bond       G96Angle    Proper Dih.  Improper Dih.          LJ-14
    2.34765e+03    3.73258e+03    2.85313e+03    1.03336e+03   -4.12459e+02
     Coulomb-14        LJ (SR)  Disper. corr.   Coulomb (SR)   Coul. recip.
    2.82929e+04    1.22490e+05   -7.41551e+03   -9.38621e+05    5.27290e+03
      Potential    Kinetic En.   Total Energy  Conserved En.    Temperature
   -7.80426e+05    1.36132e+05   -6.44294e+05    1.51103e+06    2.96455e+02
 Pres. DC (bar) Pressure (bar)   Constr. rmsd
   -2.17980e+02   -3.09514e+02    0.00000e+00

           Step           Time
       28560000    57120.00000

   Energies (kJ/mol)
        G96Bond       G96Angle    Proper Dih.  Improper Dih.          LJ-14
    2.37428e+03    3.70995e+03    2.76781e+03    1.12400e+03   -3.97636e+02
     Coulomb-14        LJ (SR)  Disper. corr.   Coulomb (SR)   Coul. recip.
    2.81425e+04    1.23535e+05   -7.43387e+03   -9.40506e+05    5.33385e+03
      Potential    Kinetic En.   Total Energy  Conserved En.    Temperature
   -7.81350e+05    1.37452e+05   -6.43898e+05    1.51119e+06    2.99329e+02
 Pres. DC (bar) Pressure (bar)   Constr. rmsd
   -2.19059e+02   -1.21280e+02    0.00000e+00

           Step           Time
       28565000    57130.00000

   Energies (kJ/mol)
        G96Bond       G96Angle    Proper Dih.  Improper Dih.          LJ-14
    2.42162e+03    3.82411e+03    2.72396e+03    1.13408e+03   -3.50128e+02
     Coulomb-14        LJ (SR)  Disper. corr.   Coulomb (SR)   Coul. recip.
    2.85445e+04    1.23899e+05   -7.44014e+03   -9.39606e+05    5.34372e+03
      Potential    Kinetic En.   Total Energy  Conserved En.    Temperature
   -7.79505e+05    1.38116e+05   -6.41389e+05    1.51142e+06    3.00775e+02
 Pres. DC (bar) Pressure (bar)   Constr. rmsd
   -2.19429e+02    1.04341e+02    0.00000e+00

           Step           Time
       28570000    57140.00000

   Energies (kJ/mol)
        G96Bond       G96Angle    Proper Dih.  Improper Dih.          LJ-14
    2.25404e+03    3.70461e+03    2.83584e+03    1.05257e+03   -3.67072e+02
     Coulomb-14        LJ (SR)  Disper. corr.   Coulomb (SR)   Coul. recip.
    2.83638e+04    1.25487e+05   -7.50622e+03   -9.44701e+05    5.21599e+03
      Potential    Kinetic En.   Total Energy  Conserved En.    Temperature
   -7.83661e+05    1.38275e+05   -6.45386e+05    1.51161e+06    3.01122e+02
 Pres. DC (bar) Pressure (bar)   Constr. rmsd
   -2.23339e+02    9.51559e+01    0.00000e+00

           Step           Time
       28575000    57150.00000

   Energies (kJ/mol)
        G96Bond       G96Angle    Proper Dih.  Improper Dih.          LJ-14
    2.27511e+03    3.71764e+03    2.69998e+03    1.10835e+03   -2.88783e+02
     Coulomb-14        LJ (SR)  Disper. corr.   Coulomb (SR)   Coul. recip.
    2.83763e+04    1.24330e+05   -7.48319e+03   -9.41064e+05    5.21719e+03
      Potential    Kinetic En.   Total Energy  Conserved En.    Temperature
   -7.81112e+05    1.38576e+05   -6.42536e+05    1.51195e+06    3.01778e+02
 Pres. DC (bar) Pressure (bar)   Constr. rmsd
   -2.21972e+02    1.50482e+02    0.00000e+00

           Step           Time
       28580000    57160.00000

   Energies (kJ/mol)
        G96Bond       G96Angle    Proper Dih.  Improper Dih.          LJ-14
    2.31975e+03    3.78802e+03    2.90736e+03    1.09729e+03   -3.24564e+02
     Coulomb-14        LJ (SR)  Disper. corr.   Coulomb (SR)   Coul. recip.
    2.84438e+04    1.24574e+05   -7.47108e+03   -9.40478e+05    5.33519e+03
      Potential    Kinetic En.   Total Energy  Conserved En.    Temperature
   -7.79807e+05    1.37835e+05   -6.41972e+05    1.51216e+06    3.00163e+02
 Pres. DC (bar) Pressure (bar)   Constr. rmsd
   -2.21255e+02    1.00040e+02    0.00000e+00

           Step           Time
       28585000    57170.00000

   Energies (kJ/mol)
        G96Bond       G96Angle    Proper Dih.  Improper Dih.          LJ-14
    2.38887e+03    3.81149e+03    2.81487e+03    1.05780e+03   -3.61753e+02
     Coulomb-14        LJ (SR)  Disper. corr.   Coulomb (SR)   Coul. recip.
    2.83839e+04    1.23443e+05   -7.39629e+03   -9.39766e+05    5.26492e+03
      Potential    Kinetic En.   Total Energy  Conserved En.    Temperature
   -7.80359e+05    1.37463e+05   -6.42895e+05    1.51318e+06    2.99354e+02
 Pres. DC (bar) Pressure (bar)   Constr. rmsd
   -2.16853e+02   -1.14947e+02    0.00000e+00

           Step           Time
       28590000    57180.00000

   Energies (kJ/mol)
        G96Bond       G96Angle    Proper Dih.  Improper Dih.          LJ-14
    2.38612e+03    3.87892e+03    2.80371e+03    1.02409e+03   -3.11955e+02
     Coulomb-14        LJ (SR)  Disper. corr.   Coulomb (SR)   Coul. recip.
    2.84125e+04    1.25161e+05   -7.44996e+03   -9.42555e+05    5.24475e+03
      Potential    Kinetic En.   Total Energy  Conserved En.    Temperature
   -7.81406e+05    1.37310e+05   -6.44096e+05    1.51355e+06    2.99019e+02
 Pres. DC (bar) Pressure (bar)   Constr. rmsd
   -2.20007e+02    2.38181e+01    0.00000e+00

           Step           Time
       28595000    57190.00000

   Energies (kJ/mol)
        G96Bond       G96Angle    Proper Dih.  Improper Dih.          LJ-14
    2.43722e+03    3.74517e+03    2.85789e+03    1.09932e+03   -3.52885e+02
     Coulomb-14        LJ (SR)  Disper. corr.   Coulomb (SR)   Coul. recip.
    2.83153e+04    1.23749e+05   -7.49483e+03   -9.40047e+05    5.16003e+03
      Potential    Kinetic En.   Total Energy  Conserved En.    Temperature
   -7.80530e+05    1.38636e+05   -6.41894e+05    1.51363e+06    3.01909e+02
 Pres. DC (bar) Pressure (bar)   Constr. rmsd
   -2.22662e+02    6.72765e+01    0.00000e+00

           Step           Time
       28600000    57200.00000

   Energies (kJ/mol)
        G96Bond       G96Angle    Proper Dih.  Improper Dih.          LJ-14
    2.22686e+03    3.77686e+03    2.84224e+03    1.09412e+03   -3.50687e+02
     Coulomb-14        LJ (SR)  Disper. corr.   Coulomb (SR)   Coul. recip.
    2.82516e+04    1.25255e+05   -7.51267e+03   -9.43512e+05    5.20328e+03
      Potential    Kinetic En.   Total Energy  Conserved En.    Temperature
   -7.82725e+05    1.38781e+05   -6.43944e+05    1.51413e+06    3.02224e+02
 Pres. DC (bar) Pressure (bar)   Constr. rmsd
   -2.23722e+02    1.01283e+02    0.00000e+00

           Step           Time
       28605000    57210.00000

   Energies (kJ/mol)
        G96Bond       G96Angle    Proper Dih.  Improper Dih.          LJ-14
    2.28403e+03    3.68222e+03    2.85894e+03    1.15696e+03   -3.53814e+02
     Coulomb-14        LJ (SR)  Disper. corr.   Coulomb (SR)   Coul. recip.
    2.83902e+04    1.22575e+05   -7.43625e+03   -9.37754e+05    5.36848e+03
      Potential    Kinetic En.   Total Energy  Conserved En.    Temperature
   -7.79228e+05    1.37432e+05   -6.41796e+05    1.51456e+06    2.99286e+02
 Pres. DC (bar) Pressure (bar)   Constr. rmsd
   -2.19200e+02   -6.15664e+01    0.00000e+00

           Step           Time
       28610000    57220.00000

   Energies (kJ/mol)
        G96Bond       G96Angle    Proper Dih.  Improper Dih.          LJ-14
    2.27169e+03    3.65000e+03    2.77604e+03    1.10837e+03   -2.95269e+02
     Coulomb-14        LJ (SR)  Disper. corr.   Coulomb (SR)   Coul. recip.
    2.82187e+04    1.23304e+05   -7.44460e+03   -9.40202e+05    5.28438e+03
      Potential    Kinetic En.   Total Energy  Conserved En.    Temperature
   -7.81329e+05    1.38211e+05   -6.43118e+05    1.51500e+06    3.00983e+02
 Pres. DC (bar) Pressure (bar)   Constr. rmsd
   -2.19691e+02   -2.51750e+02    0.00000e+00

           Step           Time
       28615000    57230.00000

   Energies (kJ/mol)
        G96Bond       G96Angle    Proper Dih.  Improper Dih.          LJ-14
    2.29227e+03    3.69463e+03    2.84501e+03    1.14586e+03   -3.38831e+02
     Coulomb-14        LJ (SR)  Disper. corr.   Coulomb (SR)   Coul. recip.
    2.84292e+04    1.24478e+05   -7.45652e+03   -9.42241e+05    5.23756e+03
      Potential    Kinetic En.   Total Energy  Conserved En.    Temperature
   -7.81914e+05    1.37429e+05   -6.44486e+05    1.51527e+06    2.99279e+02
 Pres. DC (bar) Pressure (bar)   Constr. rmsd
   -2.20394e+02    4.58194e+01    0.00000e+00

           Step           Time
       28620000    57240.00000

   Energies (kJ/mol)
        G96Bond       G96Angle    Proper Dih.  Improper Dih.          LJ-14
    2.49389e+03    3.81530e+03    2.78719e+03    1.16010e+03   -3.39320e+02
     Coulomb-14        LJ (SR)  Disper. corr.   Coulomb (SR)   Coul. recip.
    2.82851e+04    1.22888e+05   -7.44557e+03   -9.39446e+05    5.14818e+03
      Potential    Kinetic En.   Total Energy  Conserved En.    Temperature
   -7.80654e+05    1.38094e+05   -6.42559e+05    1.51597e+06    3.00728e+02
 Pres. DC (bar) Pressure (bar)   Constr. rmsd
   -2.19749e+02   -1.06368e+02    0.00000e+00

           Step           Time
       28625000    57250.00000

   Energies (kJ/mol)
        G96Bond       G96Angle    Proper Dih.  Improper Dih.          LJ-14
    2.22137e+03    3.67599e+03    2.80957e+03    1.04794e+03   -3.09410e+02
     Coulomb-14        LJ (SR)  Disper. corr.   Coulomb (SR)   Coul. recip.
    2.87243e+04    1.23874e+05   -7.46966e+03   -9.41548e+05    5.30138e+03
      Potential    Kinetic En.   Total Energy  Conserved En.    Temperature
   -7.81672e+05    1.38619e+05   -6.43053e+05    1.51616e+06    3.01871e+02
 Pres. DC (bar) Pressure (bar)   Constr. rmsd
   -2.21171e+02   -2.49981e+01    0.00000e+00

           Step           Time
       28630000    57260.00000

   Energies (kJ/mol)
        G96Bond       G96Angle    Proper Dih.  Improper Dih.          LJ-14
    2.30353e+03    3.94479e+03    2.81122e+03    1.14217e+03   -3.76029e+02
     Coulomb-14        LJ (SR)  Disper. corr.   Coulomb (SR)   Coul. recip.
    2.83545e+04    1.24491e+05   -7.51131e+03   -9.42462e+05    5.16487e+03
      Potential    Kinetic En.   Total Energy  Conserved En.    Temperature
   -7.82137e+05    1.37285e+05   -6.44852e+05    1.51692e+06    2.98966e+02
 Pres. DC (bar) Pressure (bar)   Constr. rmsd
   -2.23642e+02    9.87172e+01    0.00000e+00

           Step           Time
       28635000    57270.00000

   Energies (kJ/mol)
        G96Bond       G96Angle    Proper Dih.  Improper Dih.          LJ-14
    2.40870e+03    3.70502e+03    2.73066e+03    1.06897e+03   -2.60313e+02
     Coulomb-14        LJ (SR)  Disper. corr.   Coulomb (SR)   Coul. recip.
    2.84334e+04    1.22917e+05   -7.48364e+03   -9.41104e+05    5.24263e+03
      Potential    Kinetic En.   Total Energy  Conserved En.    Temperature
   -7.82342e+05    1.37586e+05   -6.44756e+05    1.51712e+06    2.99621e+02
 Pres. DC (bar) Pressure (bar)   Constr. rmsd
   -2.21999e+02   -1.18625e+02    0.00000e+00

           Step           Time
       28640000    57280.00000

   Energies (kJ/mol)
        G96Bond       G96Angle    Proper Dih.  Improper Dih.          LJ-14
    2.25360e+03    3.85779e+03    2.82111e+03    1.16545e+03   -3.05525e+02
     Coulomb-14        LJ (SR)  Disper. corr.   Coulomb (SR)   Coul. recip.
    2.83115e+04    1.22558e+05   -7.44830e+03   -9.38370e+05    5.35541e+03
      Potential    Kinetic En.   Total Energy  Conserved En.    Temperature
   -7.79801e+05    1.38746e+05   -6.41055e+05    1.51768e+06    3.02148e+02
 Pres. DC (bar) Pressure (bar)   Constr. rmsd
   -2.19910e+02   -1.05414e+02    0.00000e+00

           Step           Time
       28645000    57290.00000

   Energies (kJ/mol)
        G96Bond       G96Angle    Proper Dih.  Improper Dih.          LJ-14
    2.42737e+03    3.82609e+03    2.77246e+03    1.05638e+03   -3.66925e+02
     Coulomb-14        LJ (SR)  Disper. corr.   Coulomb (SR)   Coul. recip.
    2.82617e+04    1.23931e+05   -7.46542e+03   -9.40095e+05    5.24504e+03
      Potential    Kinetic En.   Total Energy  Conserved En.    Temperature
   -7.80408e+05    1.37018e+05   -6.43390e+05    1.51814e+06    2.98384e+02
 Pres. DC (bar) Pressure (bar)   Constr. rmsd
   -2.20921e+02    4.92400e+01    0.00000e+00

           Step           Time
       28650000    57300.00000

   Energies (kJ/mol)
        G96Bond       G96Angle    Proper Dih.  Improper Dih.          LJ-14
    2.34913e+03    3.76494e+03    2.80913e+03    1.06861e+03   -2.97527e+02
     Coulomb-14        LJ (SR)  Disper. corr.   Coulomb (SR)   Coul. recip.
    2.81971e+04    1.25457e+05   -7.49631e+03   -9.43798e+05    5.23557e+03
      Potential    Kinetic En.   Total Energy  Conserved En.    Temperature
   -7.82710e+05    1.36701e+05   -6.46009e+05    1.51833e+06    2.97694e+02
 Pres. DC (bar) Pressure (bar)   Constr. rmsd
   -2.22750e+02    1.92043e+02    0.00000e+00

           Step           Time
       28655000    57310.00000

   Energies (kJ/mol)
        G96Bond       G96Angle    Proper Dih.  Improper Dih.          LJ-14
    2.26544e+03    3.83967e+03    2.79250e+03    1.03712e+03   -2.24311e+02
     Coulomb-14        LJ (SR)  Disper. corr.   Coulomb (SR)   Coul. recip.
    2.83766e+04    1.24068e+05   -7.48071e+03   -9.41154e+05    5.24900e+03
      Potential    Kinetic En.   Total Energy  Conserved En.    Temperature
   -7.81230e+05    1.37651e+05   -6.43580e+05    1.51876e+06    2.99762e+02
 Pres. DC (bar) Pressure (bar)   Constr. rmsd
   -2.21825e+02    3.30416e+01    0.00000e+00

           Step           Time
       28660000    57320.00000

   Energies (kJ/mol)
        G96Bond       G96Angle    Proper Dih.  Improper Dih.          LJ-14
    2.26235e+03    3.70376e+03    2.79095e+03    9.85764e+02   -2.94791e+02
     Coulomb-14        LJ (SR)  Disper. corr.   Coulomb (SR)   Coul. recip.
    2.83870e+04    1.23658e+05   -7.48823e+03   -9.41225e+05    5.21173e+03
      Potential    Kinetic En.   Total Energy  Conserved En.    Temperature
   -7.82008e+05    1.38047e+05   -6.43962e+05    1.51905e+06    3.00625e+02
 Pres. DC (bar) Pressure (bar)   Constr. rmsd
   -2.22270e+02    4.23797e+01    0.00000e+00

           Step           Time
       28665000    57330.00000

   Energies (kJ/mol)
        G96Bond       G96Angle    Proper Dih.  Improper Dih.          LJ-14
    2.36665e+03    3.93911e+03    2.77806e+03    1.09206e+03   -3.55885e+02
     Coulomb-14        LJ (SR)  Disper. corr.   Coulomb (SR)   Coul. recip.
    2.79860e+04    1.23195e+05   -7.43723e+03   -9.37420e+05    5.34031e+03
      Potential    Kinetic En.   Total Energy  Conserved En.    Temperature
   -7.78516e+05    1.38363e+05   -6.40154e+05    1.51937e+06    3.01313e+02
 Pres. DC (bar) Pressure (bar)   Constr. rmsd
   -2.19257e+02   -8.95035e+01    0.00000e+00

           Step           Time
       28670000    57340.00000

   Energies (kJ/mol)
        G96Bond       G96Angle    Proper Dih.  Improper Dih.          LJ-14
    2.27112e+03    3.83718e+03    2.92717e+03    1.08510e+03   -3.25790e+02
     Coulomb-14        LJ (SR)  Disper. corr.   Coulomb (SR)   Coul. recip.
    2.83966e+04    1.24704e+05   -7.49464e+03   -9.42055e+05    5.18611e+03
      Potential    Kinetic En.   Total Energy  Conserved En.    Temperature
   -7.81468e+05    1.37293e+05   -6.44174e+05    1.51970e+06    2.98984e+02
 Pres. DC (bar) Pressure (bar)   Constr. rmsd
   -2.22651e+02    1.92688e+02    0.00000e+00

           Step           Time
       28675000    57350.00000

   Energies (kJ/mol)
        G96Bond       G96Angle    Proper Dih.  Improper Dih.          LJ-14
    2.31712e+03    3.95846e+03    2.79592e+03    1.10584e+03   -3.46066e+02
     Coulomb-14        LJ (SR)  Disper. corr.   Coulomb (SR)   Coul. recip.
    2.81931e+04    1.24507e+05   -7.50759e+03   -9.41259e+05    5.13950e+03
      Potential    Kinetic En.   Total Energy  Conserved En.    Temperature
   -7.81096e+05    1.37595e+05   -6.43501e+05    1.51994e+06    2.99641e+02
 Pres. DC (bar) Pressure (bar)   Constr. rmsd
   -2.23420e+02    7.36306e+01    0.00000e+00

           Step           Time
       28680000    57360.00000

   Energies (kJ/mol)
        G96Bond       G96Angle    Proper Dih.  Improper Dih.          LJ-14
    2.34252e+03    3.73006e+03    2.72817e+03    1.10093e+03   -2.85077e+02
     Coulomb-14        LJ (SR)  Disper. corr.   Coulomb (SR)   Coul. recip.
    2.81951e+04    1.26170e+05   -7.47947e+03   -9.43310e+05    5.17437e+03
      Potential    Kinetic En.   Total Energy  Conserved En.    Temperature
   -7.81633e+05    1.36606e+05   -6.45027e+05    1.52011e+06    2.97487e+02
 Pres. DC (bar) Pressure (bar)   Constr. rmsd
   -2.21752e+02    2.39239e+02    0.00000e+00

           Step           Time
       28685000    57370.00000

   Energies (kJ/mol)
        G96Bond       G96Angle    Proper Dih.  Improper Dih.          LJ-14
    2.34107e+03    3.73343e+03    2.82540e+03    1.07178e+03   -3.39606e+02
     Coulomb-14        LJ (SR)  Disper. corr.   Coulomb (SR)   Coul. recip.
    2.83379e+04    1.24056e+05   -7.47296e+03   -9.41034e+05    5.36596e+03
      Potential    Kinetic En.   Total Energy  Conserved En.    Temperature
   -7.81115e+05    1.37066e+05   -6.44049e+05    1.52026e+06    2.98490e+02
 Pres. DC (bar) Pressure (bar)   Constr. rmsd
   -2.21367e+02   -4.90952e+01    0.00000e+00

           Step           Time
       28690000    57380.00000

   Energies (kJ/mol)
        G96Bond       G96Angle    Proper Dih.  Improper Dih.          LJ-14
    2.36775e+03    3.68275e+03    2.70756e+03    1.04091e+03   -2.87779e+02
     Coulomb-14        LJ (SR)  Disper. corr.   Coulomb (SR)   Coul. recip.
    2.83587e+04    1.21868e+05   -7.41918e+03   -9.38549e+05    5.29973e+03
      Potential    Kinetic En.   Total Energy  Conserved En.    Temperature
   -7.80931e+05    1.38331e+05   -6.42599e+05    1.52060e+06    3.01245e+02
 Pres. DC (bar) Pressure (bar)   Constr. rmsd
   -2.18196e+02   -4.82209e+01    0.00000e+00

           Step           Time
       28695000    57390.00000

   Energies (kJ/mol)
        G96Bond       G96Angle    Proper Dih.  Improper Dih.          LJ-14
    2.41169e+03    3.77329e+03    2.72572e+03    1.10755e+03   -3.29115e+02
     Coulomb-14        LJ (SR)  Disper. corr.   Coulomb (SR)   Coul. recip.
    2.82355e+04    1.25416e+05   -7.48591e+03   -9.42383e+05    5.27047e+03
      Potential    Kinetic En.   Total Energy  Conserved En.    Temperature
   -7.81258e+05    1.37774e+05   -6.43484e+05    1.52087e+06    3.00031e+02
 Pres. DC (bar) Pressure (bar)   Constr. rmsd
   -2.22133e+02    8.25872e+01    0.00000e+00

           Step           Time
       28700000    57400.00000

   Energies (kJ/mol)
        G96Bond       G96Angle    Proper Dih.  Improper Dih.          LJ-14
    2.43238e+03    3.89866e+03    2.91010e+03    1.18215e+03   -3.58733e+02
     Coulomb-14        LJ (SR)  Disper. corr.   Coulomb (SR)   Coul. recip.
    2.80714e+04    1.26434e+05   -7.50280e+03   -9.42839e+05    5.24648e+03
      Potential    Kinetic En.   Total Energy  Conserved En.    Temperature
   -7.80525e+05    1.38787e+05   -6.41738e+05    1.52126e+06    3.02237e+02
 Pres. DC (bar) Pressure (bar)   Constr. rmsd
   -2.23136e+02    3.20462e+02    0.00000e+00

           Step           Time
       28705000    57410.00000

   Energies (kJ/mol)
        G96Bond       G96Angle    Proper Dih.  Improper Dih.          LJ-14
    2.41960e+03    3.83439e+03    2.83384e+03    1.07687e+03   -3.33513e+02
     Coulomb-14        LJ (SR)  Disper. corr.   Coulomb (SR)   Coul. recip.
    2.84972e+04    1.22488e+05   -7.44927e+03   -9.38921e+05    5.31557e+03
      Potential    Kinetic En.   Total Energy  Conserved En.    Temperature
   -7.80239e+05    1.37181e+05   -6.43058e+05    1.52158e+06    2.98739e+02
 Pres. DC (bar) Pressure (bar)   Constr. rmsd
   -2.19967e+02   -1.36206e+02    0.00000e+00

           Step           Time
       28710000    57420.00000

   Energies (kJ/mol)
        G96Bond       G96Angle    Proper Dih.  Improper Dih.          LJ-14
    2.37324e+03    3.75884e+03    2.78049e+03    1.16197e+03   -3.50055e+02
     Coulomb-14        LJ (SR)  Disper. corr.   Coulomb (SR)   Coul. recip.
    2.82005e+04    1.26271e+05   -7.49772e+03   -9.44013e+05    5.25319e+03
      Potential    Kinetic En.   Total Energy  Conserved En.    Temperature
   -7.82062e+05    1.37439e+05   -6.44623e+05    1.52188e+06    2.99301e+02
 Pres. DC (bar) Pressure (bar)   Constr. rmsd
   -2.22834e+02    1.79210e+02    0.00000e+00

           Step           Time
       28715000    57430.00000

   Energies (kJ/mol)
        G96Bond       G96Angle    Proper Dih.  Improper Dih.          LJ-14
    2.32802e+03    3.72655e+03    2.83066e+03    1.11996e+03   -3.07803e+02
     Coulomb-14        LJ (SR)  Disper. corr.   Coulomb (SR)   Coul. recip.
    2.82983e+04    1.25907e+05   -7.50556e+03   -9.42886e+05    5.23119e+03
      Potential    Kinetic En.   Total Energy  Conserved En.    Temperature
   -7.81258e+05    1.38030e+05   -6.43228e+05    1.52220e+06    3.00588e+02
 Pres. DC (bar) Pressure (bar)   Constr. rmsd
   -2.23299e+02    2.51569e+02    0.00000e+00

           Step           Time
       28720000    57440.00000

   Energies (kJ/mol)
        G96Bond       G96Angle    Proper Dih.  Improper Dih.          LJ-14
    2.38132e+03    3.77066e+03    2.83439e+03    1.10857e+03   -2.62165e+02
     Coulomb-14        LJ (SR)  Disper. corr.   Coulomb (SR)   Coul. recip.
    2.82028e+04    1.21490e+05   -7.44908e+03   -9.37286e+05    5.26575e+03
      Potential    Kinetic En.   Total Energy  Conserved En.    Temperature
   -7.79944e+05    1.36941e+05   -6.43002e+05    1.52254e+06    2.98218e+02
 Pres. DC (bar) Pressure (bar)   Constr. rmsd
   -2.19956e+02   -1.32737e+02    0.00000e+00

           Step           Time
       28725000    57450.00000

   Energies (kJ/mol)
        G96Bond       G96Angle    Proper Dih.  Improper Dih.          LJ-14
    2.17071e+03    3.63079e+03    2.71318e+03    1.06694e+03   -2.76404e+02
     Coulomb-14        LJ (SR)  Disper. corr.   Coulomb (SR)   Coul. recip.
    2.84204e+04    1.23721e+05   -7.48088e+03   -9.42166e+05    5.16399e+03
      Potential    Kinetic En.   Total Energy  Conserved En.    Temperature
   -7.83036e+05    1.38234e+05   -6.44802e+05    1.52283e+06    3.01033e+02
 Pres. DC (bar) Pressure (bar)   Constr. rmsd
   -2.21835e+02    1.20928e+01    0.00000e+00

           Step           Time
       28730000    57460.00000

   Energies (kJ/mol)
        G96Bond       G96Angle    Proper Dih.  Improper Dih.          LJ-14
    2.30666e+03    3.65512e+03    2.68166e+03    1.11074e+03   -2.03853e+02
     Coulomb-14        LJ (SR)  Disper. corr.   Coulomb (SR)   Coul. recip.
    2.82655e+04    1.26478e+05   -7.48549e+03   -9.43205e+05    5.19930e+03
      Potential    Kinetic En.   Total Energy  Conserved En.    Temperature
   -7.81197e+05    1.37972e+05   -6.43225e+05    1.52354e+06    3.00462e+02
 Pres. DC (bar) Pressure (bar)   Constr. rmsd
   -2.22109e+02    2.78757e+02    0.00000e+00

           Step           Time
       28735000    57470.00000

   Energies (kJ/mol)
        G96Bond       G96Angle    Proper Dih.  Improper Dih.          LJ-14
    2.47382e+03    3.84223e+03    2.76306e+03    1.13367e+03   -3.13659e+02
     Coulomb-14        LJ (SR)  Disper. corr.   Coulomb (SR)   Coul. recip.
    2.81626e+04    1.24390e+05   -7.47516e+03   -9.39752e+05    5.37244e+03
      Potential    Kinetic En.   Total Energy  Conserved En.    Temperature
   -7.79402e+05    1.38048e+05   -6.41354e+05    1.52428e+06    3.00628e+02
 Pres. DC (bar) Pressure (bar)   Constr. rmsd
   -2.21497e+02    2.12474e+02    0.00000e+00

           Step           Time
       28740000    57480.00000

   Energies (kJ/mol)
        G96Bond       G96Angle    Proper Dih.  Improper Dih.          LJ-14
    2.29505e+03    3.84541e+03    2.84843e+03    1.12940e+03   -3.90379e+02
     Coulomb-14        LJ (SR)  Disper. corr.   Coulomb (SR)   Coul. recip.
    2.81721e+04    1.23908e+05   -7.48227e+03   -9.41320e+05    5.11566e+03
      Potential    Kinetic En.   Total Energy  Conserved En.    Temperature
   -7.81879e+05    1.37622e+05   -6.44257e+05    1.52450e+06    2.99699e+02
 Pres. DC (bar) Pressure (bar)   Constr. rmsd
   -2.21917e+02   -5.64681e+00    0.00000e+00

           Step           Time
       28745000    57490.00000

   Energies (kJ/mol)
        G96Bond       G96Angle    Proper Dih.  Improper Dih.          LJ-14
    2.50809e+03    3.87271e+03    2.84942e+03    1.11835e+03   -2.87012e+02
     Coulomb-14        LJ (SR)  Disper. corr.   Coulomb (SR)   Coul. recip.
    2.83686e+04    1.25322e+05   -7.49021e+03   -9.42161e+05    5.32175e+03
      Potential    Kinetic En.   Total Energy  Conserved En.    Temperature
   -7.80577e+05    1.39252e+05   -6.41324e+05    1.52501e+06    3.03251e+02
 Pres. DC (bar) Pressure (bar)   Constr. rmsd
   -2.22388e+02    2.55833e+02    0.00000e+00

           Step           Time
       28750000    57500.00000

   Energies (kJ/mol)
        G96Bond       G96Angle    Proper Dih.  Improper Dih.          LJ-14
    2.38913e+03    3.69781e+03    2.80976e+03    1.14230e+03   -3.60566e+02
     Coulomb-14        LJ (SR)  Disper. corr.   Coulomb (SR)   Coul. recip.
    2.84651e+04    1.22568e+05   -7.43038e+03   -9.38539e+05    5.34964e+03
      Potential    Kinetic En.   Total Energy  Conserved En.    Temperature
   -7.79908e+05    1.37014e+05   -6.42895e+05    1.52574e+06    2.98375e+02
 Pres. DC (bar) Pressure (bar)   Constr. rmsd
   -2.18854e+02   -1.79188e+02    0.00000e+00

           Step           Time
       28755000    57510.00000

   Energies (kJ/mol)
        G96Bond       G96Angle    Proper Dih.  Improper Dih.          LJ-14
    2.30135e+03    3.84885e+03    2.70446e+03    1.10435e+03   -4.15423e+02
     Coulomb-14        LJ (SR)  Disper. corr.   Coulomb (SR)   Coul. recip.
    2.83026e+04    1.22724e+05   -7.49615e+03   -9.39318e+05    5.24208e+03
      Potential    Kinetic En.   Total Energy  Conserved En.    Temperature
   -7.81002e+05    1.36852e+05   -6.44149e+05    1.52603e+06    2.98024e+02
 Pres. DC (bar) Pressure (bar)   Constr. rmsd
   -2.22741e+02   -3.95543e+01    0.00000e+00

           Step           Time
       28760000    57520.00000

   Energies (kJ/mol)
        G96Bond       G96Angle    Proper Dih.  Improper Dih.          LJ-14
    2.28551e+03    3.73214e+03    2.73421e+03    1.05548e+03   -3.89574e+02
     Coulomb-14        LJ (SR)  Disper. corr.   Coulomb (SR)   Coul. recip.
    2.84217e+04    1.23280e+05   -7.44743e+03   -9.40465e+05    5.39385e+03
      Potential    Kinetic En.   Total Energy  Conserved En.    Temperature
   -7.81399e+05    1.37444e+05   -6.43955e+05    1.52643e+06    2.99311e+02
 Pres. DC (bar) Pressure (bar)   Constr. rmsd
   -2.19858e+02   -1.27755e+02    0.00000e+00

           Step           Time
       28765000    57530.00000

   Energies (kJ/mol)
        G96Bond       G96Angle    Proper Dih.  Improper Dih.          LJ-14
    2.21302e+03    3.59546e+03    2.82100e+03    1.09667e+03   -2.80660e+02
     Coulomb-14        LJ (SR)  Disper. corr.   Coulomb (SR)   Coul. recip.
    2.85988e+04    1.24742e+05   -7.44124e+03   -9.42426e+05    5.37450e+03
      Potential    Kinetic En.   Total Energy  Conserved En.    Temperature
   -7.81706e+05    1.37380e+05   -6.44326e+05    1.52676e+06    2.99173e+02
 Pres. DC (bar) Pressure (bar)   Constr. rmsd
   -2.19494e+02    7.56618e+01    0.00000e+00

           Step           Time
       28770000    57540.00000

   Energies (kJ/mol)
        G96Bond       G96Angle    Proper Dih.  Improper Dih.          LJ-14
    2.36704e+03    3.85265e+03    2.78869e+03    1.10368e+03   -3.62482e+02
     Coulomb-14        LJ (SR)  Disper. corr.   Coulomb (SR)   Coul. recip.
    2.84210e+04    1.22254e+05   -7.39077e+03   -9.37204e+05    5.36654e+03
      Potential    Kinetic En.   Total Energy  Conserved En.    Temperature
   -7.78803e+05    1.37543e+05   -6.41260e+05    1.52711e+06    2.99527e+02
 Pres. DC (bar) Pressure (bar)   Constr. rmsd
   -2.16530e+02   -3.29571e+02    0.00000e+00

           Step           Time
       28775000    57550.00000

   Energies (kJ/mol)
        G96Bond       G96Angle    Proper Dih.  Improper Dih.          LJ-14
    2.37548e+03    3.86296e+03    2.84851e+03    1.13416e+03   -3.70540e+02
     Coulomb-14        LJ (SR)  Disper. corr.   Coulomb (SR)   Coul. recip.
    2.82777e+04    1.23213e+05   -7.41738e+03   -9.39134e+05    5.26920e+03
      Potential    Kinetic En.   Total Energy  Conserved En.    Temperature
   -7.79940e+05    1.37147e+05   -6.42793e+05    1.52795e+06    2.98666e+02
 Pres. DC (bar) Pressure (bar)   Constr. rmsd
   -2.18090e+02   -1.71995e+02    0.00000e+00

           Step           Time
       28780000    57560.00000

   Energies (kJ/mol)
        G96Bond       G96Angle    Proper Dih.  Improper Dih.          LJ-14
    2.42404e+03    3.93848e+03    2.86235e+03    1.17256e+03   -3.64929e+02
     Coulomb-14        LJ (SR)  Disper. corr.   Coulomb (SR)   Coul. recip.
    2.83069e+04    1.23045e+05   -7.44729e+03   -9.39298e+05    5.21004e+03
      Potential    Kinetic En.   Total Energy  Conserved En.    Temperature
   -7.80151e+05    1.38901e+05   -6.41250e+05    1.52859e+06    3.02484e+02
 Pres. DC (bar) Pressure (bar)   Constr. rmsd
   -2.19850e+02   -4.49054e+01    0.00000e+00

           Step           Time
       28785000    57570.00000

   Energies (kJ/mol)
        G96Bond       G96Angle    Proper Dih.  Improper Dih.          LJ-14
    2.39567e+03    3.92927e+03    2.87857e+03    1.10808e+03   -3.82739e+02
     Coulomb-14        LJ (SR)  Disper. corr.   Coulomb (SR)   Coul. recip.
    2.83756e+04    1.23430e+05   -7.50374e+03   -9.38980e+05    5.32758e+03
      Potential    Kinetic En.   Total Energy  Conserved En.    Temperature
   -7.79422e+05    1.37450e+05   -6.41972e+05    1.52882e+06    2.99325e+02
 Pres. DC (bar) Pressure (bar)   Constr. rmsd
   -2.23191e+02   -8.68541e+00    0.00000e+00

           Step           Time
       28790000    57580.00000

   Energies (kJ/mol)
        G96Bond       G96Angle    Proper Dih.  Improper Dih.          LJ-14
    2.40476e+03    3.65587e+03    2.81471e+03    1.23992e+03   -3.56079e+02
     Coulomb-14        LJ (SR)  Disper. corr.   Coulomb (SR)   Coul. recip.
    2.84836e+04    1.22620e+05   -7.43114e+03   -9.39838e+05    5.10875e+03
      Potential    Kinetic En.   Total Energy  Conserved En.    Temperature
   -7.81297e+05    1.37232e+05   -6.44065e+05    1.52915e+06    2.98851e+02
 Pres. DC (bar) Pressure (bar)   Constr. rmsd
   -2.18898e+02   -2.50277e+02    0.00000e+00

           Step           Time
       28795000    57590.00000

   Energies (kJ/mol)
        G96Bond       G96Angle    Proper Dih.  Improper Dih.          LJ-14
    2.43338e+03    3.77991e+03    2.88730e+03    1.13639e+03   -3.29118e+02
     Coulomb-14        LJ (SR)  Disper. corr.   Coulomb (SR)   Coul. recip.
    2.83788e+04    1.23133e+05   -7.50155e+03   -9.38176e+05    5.24289e+03
      Potential    Kinetic En.   Total Energy  Conserved En.    Temperature
   -7.79015e+05    1.38577e+05   -6.40438e+05    1.52991e+06    3.01779e+02
 Pres. DC (bar) Pressure (bar)   Constr. rmsd
   -2.23061e+02    1.87405e+02    0.00000e+00

           Step           Time
       28800000    57600.00000

   Energies (kJ/mol)
        G96Bond       G96Angle    Proper Dih.  Improper Dih.          LJ-14
    2.41158e+03    3.65155e+03    2.79383e+03    1.09197e+03   -3.86451e+02
     Coulomb-14        LJ (SR)  Disper. corr.   Coulomb (SR)   Coul. recip.
    2.83794e+04    1.23285e+05   -7.46338e+03   -9.40551e+05    5.19619e+03
      Potential    Kinetic En.   Total Energy  Conserved En.    Temperature
   -7.81592e+05    1.37483e+05   -6.44109e+05    1.53051e+06    2.99397e+02
 Pres. DC (bar) Pressure (bar)   Constr. rmsd
   -2.20800e+02   -1.11628e+02    0.00000e+00

           Step           Time
       28805000    57610.00000

   Energies (kJ/mol)
        G96Bond       G96Angle    Proper Dih.  Improper Dih.          LJ-14
    2.30564e+03    3.66850e+03    2.85442e+03    1.02321e+03   -3.05466e+02
     Coulomb-14        LJ (SR)  Disper. corr.   Coulomb (SR)   Coul. recip.
    2.84259e+04    1.24474e+05   -7.52541e+03   -9.41298e+05    5.11035e+03
      Potential    Kinetic En.   Total Energy  Conserved En.    Temperature
   -7.81266e+05    1.38725e+05   -6.42541e+05    1.53091e+06    3.02102e+02
 Pres. DC (bar) Pressure (bar)   Constr. rmsd
   -2.24481e+02    1.55531e+02    0.00000e+00

           Step           Time
       28810000    57620.00000

   Energies (kJ/mol)
        G96Bond       G96Angle    Proper Dih.  Improper Dih.          LJ-14
    2.40146e+03    3.72132e+03    2.85384e+03    1.08905e+03   -3.28362e+02
     Coulomb-14        LJ (SR)  Disper. corr.   Coulomb (SR)   Coul. recip.
    2.84606e+04    1.24020e+05   -7.48168e+03   -9.40434e+05    5.21294e+03
      Potential    Kinetic En.   Total Energy  Conserved En.    Temperature
   -7.80485e+05    1.37934e+05   -6.42551e+05    1.53134e+06    3.00380e+02
 Pres. DC (bar) Pressure (bar)   Constr. rmsd
   -2.21883e+02   -1.76150e+01    0.00000e+00

           Step           Time
       28815000    57630.00000

   Energies (kJ/mol)
        G96Bond       G96Angle    Proper Dih.  Improper Dih.          LJ-14
    2.37566e+03    3.59680e+03    2.81555e+03    1.06609e+03   -3.15661e+02
     Coulomb-14        LJ (SR)  Disper. corr.   Coulomb (SR)   Coul. recip.
    2.84448e+04    1.24798e+05   -7.47792e+03   -9.43759e+05    5.30004e+03
      Potential    Kinetic En.   Total Energy  Conserved En.    Temperature
   -7.83156e+05    1.37630e+05   -6.45526e+05    1.53153e+06    2.99718e+02
 Pres. DC (bar) Pressure (bar)   Constr. rmsd
   -2.21660e+02    2.05960e+02    0.00000e+00

           Step           Time
       28820000    57640.00000

   Energies (kJ/mol)
        G96Bond       G96Angle    Proper Dih.  Improper Dih.          LJ-14
    2.44392e+03    3.61428e+03    2.79308e+03    1.21547e+03   -2.51678e+02
     Coulomb-14        LJ (SR)  Disper. corr.   Coulomb (SR)   Coul. recip.
    2.83921e+04    1.23701e+05   -7.44004e+03   -9.38549e+05    5.29832e+03
      Potential    Kinetic En.   Total Energy  Conserved En.    Temperature
   -7.78783e+05    1.36846e+05   -6.41937e+05    1.53161e+06    2.98010e+02
 Pres. DC (bar) Pressure (bar)   Constr. rmsd
   -2.19423e+02   -4.31772e+01    0.00000e+00

           Step           Time
       28825000    57650.00000

   Energies (kJ/mol)
        G96Bond       G96Angle    Proper Dih.  Improper Dih.          LJ-14
    2.37507e+03    3.67589e+03    2.98920e+03    1.06146e+03   -3.37403e+02
     Coulomb-14        LJ (SR)  Disper. corr.   Coulomb (SR)   Coul. recip.
    2.81801e+04    1.21731e+05   -7.42412e+03   -9.37681e+05    5.17302e+03
      Potential    Kinetic En.   Total Energy  Conserved En.    Temperature
   -7.80258e+05    1.37199e+05   -6.43059e+05    1.53185e+06    2.98778e+02
 Pres. DC (bar) Pressure (bar)   Constr. rmsd
   -2.18486e+02   -2.48731e+02    0.00000e+00

           Step           Time
       28830000    57660.00000

   Energies (kJ/mol)
        G96Bond       G96Angle    Proper Dih.  Improper Dih.          LJ-14
    2.31672e+03    3.68111e+03    2.87944e+03    1.06865e+03   -3.05482e+02
     Coulomb-14        LJ (SR)  Disper. corr.   Coulomb (SR)   Coul. recip.
    2.82753e+04    1.23447e+05   -7.47164e+03   -9.40483e+05    5.27760e+03
      Potential    Kinetic En.   Total Energy  Conserved En.    Temperature
   -7.81315e+05    1.37946e+05   -6.43368e+05    1.53242e+06    3.00406e+02
 Pres. DC (bar) Pressure (bar)   Constr. rmsd
   -2.21288e+02   -1.63737e+01    0.00000e+00

           Step           Time
       28835000    57670.00000

   Energies (kJ/mol)
        G96Bond       G96Angle    Proper Dih.  Improper Dih.          LJ-14
    2.34952e+03    3.77356e+03    2.79401e+03    1.08312e+03   -3.02772e+02
     Coulomb-14        LJ (SR)  Disper. corr.   Coulomb (SR)   Coul. recip.
    2.86037e+04    1.22179e+05   -7.41983e+03   -9.37010e+05    5.33291e+03
      Potential    Kinetic En.   Total Energy  Conserved En.    Temperature
   -7.78617e+05    1.37824e+05   -6.40793e+05    1.53294e+06    3.00140e+02
 Pres. DC (bar) Pressure (bar)   Constr. rmsd
   -2.18233e+02   -4.10269e+01    0.00000e+00

           Step           Time
       28840000    57680.00000

   Energies (kJ/mol)
        G96Bond       G96Angle    Proper Dih.  Improper Dih.          LJ-14
    2.42770e+03    3.82187e+03    2.77705e+03    1.11440e+03   -3.95969e+02
     Coulomb-14        LJ (SR)  Disper. corr.   Coulomb (SR)   Coul. recip.
    2.83698e+04    1.22869e+05   -7.41484e+03   -9.38388e+05    5.33778e+03
      Potential    Kinetic En.   Total Energy  Conserved En.    Temperature
   -7.79480e+05    1.37968e+05   -6.41513e+05    1.53325e+06    3.00453e+02
 Pres. DC (bar) Pressure (bar)   Constr. rmsd
   -2.17941e+02   -1.07430e+02    0.00000e+00

           Step           Time
       28845000    57690.00000

   Energies (kJ/mol)
        G96Bond       G96Angle    Proper Dih.  Improper Dih.          LJ-14
    2.44822e+03    3.92275e+03    2.76006e+03    1.03675e+03   -3.23117e+02
     Coulomb-14        LJ (SR)  Disper. corr.   Coulomb (SR)   Coul. recip.
    2.84243e+04    1.24310e+05   -7.49636e+03   -9.40060e+05    5.19199e+03
      Potential    Kinetic En.   Total Energy  Conserved En.    Temperature
   -7.79786e+05    1.37263e+05   -6.42523e+05    1.53369e+06    2.98917e+02
 Pres. DC (bar) Pressure (bar)   Constr. rmsd
   -2.22753e+02    1.00879e+02    0.00000e+00

           Step           Time
       28850000    57700.00000

   Energies (kJ/mol)
        G96Bond       G96Angle    Proper Dih.  Improper Dih.          LJ-14
    2.33554e+03    3.72133e+03    2.82347e+03    1.06443e+03   -3.69656e+02
     Coulomb-14        LJ (SR)  Disper. corr.   Coulomb (SR)   Coul. recip.
    2.81121e+04    1.24535e+05   -7.49977e+03   -9.42214e+05    5.33230e+03
      Potential    Kinetic En.   Total Energy  Conserved En.    Temperature
   -7.82159e+05    1.37726e+05   -6.44433e+05    1.53391e+06    2.99927e+02
 Pres. DC (bar) Pressure (bar)   Constr. rmsd
   -2.22955e+02    9.08839e+01    0.00000e+00

           Step           Time
       28855000    57710.00000

   Energies (kJ/mol)
        G96Bond       G96Angle    Proper Dih.  Improper Dih.          LJ-14
    2.41258e+03    3.79471e+03    2.71423e+03    1.08775e+03   -3.08260e+02
     Coulomb-14        LJ (SR)  Disper. corr.   Coulomb (SR)   Coul. recip.
    2.84015e+04    1.25905e+05   -7.46415e+03   -9.42706e+05    5.25106e+03
      Potential    Kinetic En.   Total Energy  Conserved En.    Temperature
   -7.80912e+05    1.38512e+05   -6.42400e+05    1.53416e+06    3.01637e+02
 Pres. DC (bar) Pressure (bar)   Constr. rmsd
   -2.20845e+02    3.09498e+02    0.00000e+00

           Step           Time
       28860000    57720.00000

   Energies (kJ/mol)
        G96Bond       G96Angle    Proper Dih.  Improper Dih.          LJ-14
    2.42649e+03    3.79827e+03    2.80678e+03    1.12458e+03   -3.48128e+02
     Coulomb-14        LJ (SR)  Disper. corr.   Coulomb (SR)   Coul. recip.
    2.83138e+04    1.24446e+05   -7.43105e+03   -9.40872e+05    5.23666e+03
      Potential    Kinetic En.   Total Energy  Conserved En.    Temperature
   -7.80498e+05    1.38297e+05   -6.42200e+05    1.53441e+06    3.01171e+02
 Pres. DC (bar) Pressure (bar)   Constr. rmsd
   -2.18893e+02    9.82720e+01    0.00000e+00

           Step           Time
       28865000    57730.00000

   Energies (kJ/mol)
        G96Bond       G96Angle    Proper Dih.  Improper Dih.          LJ-14
    2.20490e+03    3.58752e+03    2.82245e+03    1.05056e+03   -2.80098e+02
     Coulomb-14        LJ (SR)  Disper. corr.   Coulomb (SR)   Coul. recip.
    2.84734e+04    1.25371e+05   -7.52437e+03   -9.43412e+05    5.20804e+03
      Potential    Kinetic En.   Total Energy  Conserved En.    Temperature
   -7.82499e+05    1.37472e+05   -6.45027e+05    1.53451e+06    2.99372e+02
 Pres. DC (bar) Pressure (bar)   Constr. rmsd
   -2.24419e+02    2.52787e+02    0.00000e+00

           Step           Time
       28870000    57740.00000

   Energies (kJ/mol)
        G96Bond       G96Angle    Proper Dih.  Improper Dih.          LJ-14
    2.38283e+03    3.71486e+03    2.80900e+03    1.18441e+03   -2.83882e+02
     Coulomb-14        LJ (SR)  Disper. corr.   Coulomb (SR)   Coul. recip.
    2.83436e+04    1.24165e+05   -7.47650e+03   -9.41443e+05    5.35930e+03
      Potential    Kinetic En.   Total Energy  Conserved En.    Temperature
   -7.81244e+05    1.37936e+05   -6.43307e+05    1.53484e+06    3.00385e+02
 Pres. DC (bar) Pressure (bar)   Constr. rmsd
   -2.21576e+02    4.43212e+01    0.00000e+00

           Step           Time
       28875000    57750.00000

   Energies (kJ/mol)
        G96Bond       G96Angle    Proper Dih.  Improper Dih.          LJ-14
    2.24556e+03    3.74496e+03    2.71364e+03    1.04559e+03   -3.76501e+02
     Coulomb-14        LJ (SR)  Disper. corr.   Coulomb (SR)   Coul. recip.
    2.84925e+04    1.24574e+05   -7.49952e+03   -9.40827e+05    5.33038e+03
      Potential    Kinetic En.   Total Energy  Conserved En.    Temperature
   -7.80556e+05    1.37321e+05   -6.43235e+05    1.53488e+06    2.99045e+02
 Pres. DC (bar) Pressure (bar)   Constr. rmsd
   -2.22941e+02    8.37952e+01    0.00000e+00

           Step           Time
       28880000    57760.00000

   Energies (kJ/mol)
        G96Bond       G96Angle    Proper Dih.  Improper Dih.          LJ-14
    2.32689e+03    3.68309e+03    2.75086e+03    1.07357e+03   -3.93377e+02
     Coulomb-14        LJ (SR)  Disper. corr.   Coulomb (SR)   Coul. recip.
    2.84317e+04    1.23100e+05   -7.46191e+03   -9.39807e+05    5.33793e+03
      Potential    Kinetic En.   Total Energy  Conserved En.    Temperature
   -7.80958e+05    1.37921e+05   -6.43036e+05    1.53524e+06    3.00352e+02
 Pres. DC (bar) Pressure (bar)   Constr. rmsd
   -2.20713e+02   -5.26965e+01    0.00000e+00

           Step           Time
       28885000    57770.00000

   Energies (kJ/mol)
        G96Bond       G96Angle    Proper Dih.  Improper Dih.          LJ-14
    2.38834e+03    3.60304e+03    2.87658e+03    1.12026e+03   -3.15072e+02
     Coulomb-14        LJ (SR)  Disper. corr.   Coulomb (SR)   Coul. recip.
    2.86125e+04    1.24696e+05   -7.48541e+03   -9.42088e+05    5.16033e+03
      Potential    Kinetic En.   Total Energy  Conserved En.    Temperature
   -7.81432e+05    1.37152e+05   -6.44280e+05    1.53560e+06    2.98676e+02
 Pres. DC (bar) Pressure (bar)   Constr. rmsd
   -2.22104e+02    6.46771e+01    0.00000e+00

           Step           Time
       28890000    57780.00000

   Energies (kJ/mol)
        G96Bond       G96Angle    Proper Dih.  Improper Dih.          LJ-14
    2.36093e+03    3.76159e+03    2.77215e+03    1.11492e+03   -3.43549e+02
     Coulomb-14        LJ (SR)  Disper. corr.   Coulomb (SR)   Coul. recip.
    2.85036e+04    1.24310e+05   -7.49919e+03   -9.41967e+05    5.20037e+03
      Potential    Kinetic En.   Total Energy  Conserved En.    Temperature
   -7.81786e+05    1.37697e+05   -6.44089e+05    1.53608e+06    2.99863e+02
 Pres. DC (bar) Pressure (bar)   Constr. rmsd
   -2.22921e+02    1.10448e+02    0.00000e+00

           Step           Time
       28895000    57790.00000

   Energies (kJ/mol)
        G96Bond       G96Angle    Proper Dih.  Improper Dih.          LJ-14
    2.38100e+03    3.80260e+03    2.91006e+03    1.06120e+03   -4.02373e+02
     Coulomb-14        LJ (SR)  Disper. corr.   Coulomb (SR)   Coul. recip.
    2.84754e+04    1.22240e+05   -7.46963e+03   -9.37804e+05    5.17305e+03
      Potential    Kinetic En.   Total Energy  Conserved En.    Temperature
   -7.79632e+05    1.38734e+05   -6.40898e+05    1.53629e+06    3.02122e+02
 Pres. DC (bar) Pressure (bar)   Constr. rmsd
   -2.21169e+02   -1.27314e+01    0.00000e+00

           Step           Time
       28900000    57800.00000

   Energies (kJ/mol)
        G96Bond       G96Angle    Proper Dih.  Improper Dih.          LJ-14
    2.39505e+03    3.70034e+03    2.90177e+03    1.11211e+03   -3.22197e+02
     Coulomb-14        LJ (SR)  Disper. corr.   Coulomb (SR)   Coul. recip.
    2.85230e+04    1.26334e+05   -7.50788e+03   -9.43735e+05    5.22633e+03
      Potential    Kinetic En.   Total Energy  Conserved En.    Temperature
   -7.81372e+05    1.37895e+05   -6.43477e+05    1.53652e+06    3.00295e+02
 Pres. DC (bar) Pressure (bar)   Constr. rmsd
   -2.23438e+02    3.11636e+02    0.00000e+00

           Step           Time
       28905000    57810.00000

   Energies (kJ/mol)
        G96Bond       G96Angle    Proper Dih.  Improper Dih.          LJ-14
    2.36169e+03    3.67482e+03    2.94691e+03    1.06896e+03   -2.90615e+02
     Coulomb-14        LJ (SR)  Disper. corr.   Coulomb (SR)   Coul. recip.
    2.83325e+04    1.24115e+05   -7.42559e+03   -9.41801e+05    5.26392e+03
      Potential    Kinetic En.   Total Energy  Conserved En.    Temperature
   -7.81753e+05    1.36922e+05   -6.44831e+05    1.53689e+06    2.98175e+02
 Pres. DC (bar) Pressure (bar)   Constr. rmsd
   -2.18572e+02   -1.04760e+02    0.00000e+00

           Step           Time
       28910000    57820.00000

   Energies (kJ/mol)
        G96Bond       G96Angle    Proper Dih.  Improper Dih.          LJ-14
    2.37691e+03    3.61812e+03    2.86500e+03    1.14432e+03   -3.83177e+02
     Coulomb-14        LJ (SR)  Disper. corr.   Coulomb (SR)   Coul. recip.
    2.84327e+04    1.23893e+05   -7.45907e+03   -9.40469e+05    5.32728e+03
      Potential    Kinetic En.   Total Energy  Conserved En.    Temperature
   -7.80654e+05    1.37383e+05   -6.43271e+05    1.53724e+06    2.99180e+02
 Pres. DC (bar) Pressure (bar)   Constr. rmsd
   -2.20545e+02    9.05060e+01    0.00000e+00

           Step           Time
       28915000    57830.00000

   Energies (kJ/mol)
        G96Bond       G96Angle    Proper Dih.  Improper Dih.          LJ-14
    2.34577e+03    3.75560e+03    2.81445e+03    1.16446e+03   -2.92208e+02
     Coulomb-14        LJ (SR)  Disper. corr.   Coulomb (SR)   Coul. recip.
    2.84641e+04    1.24800e+05   -7.45977e+03   -9.41642e+05    5.21568e+03
      Potential    Kinetic En.   Total Energy  Conserved En.    Temperature
   -7.80834e+05    1.38049e+05   -6.42784e+05    1.53735e+06    3.00630e+02
 Pres. DC (bar) Pressure (bar)   Constr. rmsd
   -2.20587e+02    1.28560e+02    0.00000e+00

           Step           Time
       28920000    57840.00000

   Energies (kJ/mol)
        G96Bond       G96Angle    Proper Dih.  Improper Dih.          LJ-14
    2.27067e+03    3.56260e+03    2.70743e+03    1.11246e+03   -2.88128e+02
     Coulomb-14        LJ (SR)  Disper. corr.   Coulomb (SR)   Coul. recip.
    2.82717e+04    1.23470e+05   -7.47527e+03   -9.40950e+05    5.11795e+03
      Potential    Kinetic En.   Total Energy  Conserved En.    Temperature
   -7.82201e+05    1.38080e+05   -6.44121e+05    1.53746e+06    3.00696e+02
 Pres. DC (bar) Pressure (bar)   Constr. rmsd
   -2.21503e+02   -9.42102e+01    0.00000e+00

           Step           Time
       28925000    57850.00000

   Energies (kJ/mol)
        G96Bond       G96Angle    Proper Dih.  Improper Dih.          LJ-14
    2.41609e+03    3.99673e+03    2.76315e+03    1.06296e+03   -3.27901e+02
     Coulomb-14        LJ (SR)  Disper. corr.   Coulomb (SR)   Coul. recip.
    2.81819e+04    1.23019e+05   -7.44657e+03   -9.38343e+05    5.22262e+03
      Potential    Kinetic En.   Total Energy  Conserved En.    Temperature
   -7.79455e+05    1.37794e+05   -6.41662e+05    1.53787e+06    3.00074e+02
 Pres. DC (bar) Pressure (bar)   Constr. rmsd
   -2.19808e+02   -6.67232e+01    0.00000e+00

           Step           Time
       28930000    57860.00000

   Energies (kJ/mol)
        G96Bond       G96Angle    Proper Dih.  Improper Dih.          LJ-14
    2.34137e+03    3.87790e+03    2.73379e+03    1.11340e+03   -3.05227e+02
     Coulomb-14        LJ (SR)  Disper. corr.   Coulomb (SR)   Coul. recip.
    2.84067e+04    1.22804e+05   -7.43765e+03   -9.38711e+05    5.28826e+03
      Potential    Kinetic En.   Total Energy  Conserved En.    Temperature
   -7.79888e+05    1.38074e+05   -6.41815e+05    1.53816e+06    3.00684e+02
 Pres. DC (bar) Pressure (bar)   Constr. rmsd
   -2.19282e+02   -2.02475e+01    0.00000e+00

           Step           Time
       28935000    57870.00000

   Energies (kJ/mol)
        G96Bond       G96Angle    Proper Dih.  Improper Dih.          LJ-14
    2.42688e+03    3.78290e+03    2.82024e+03    1.07784e+03   -3.59705e+02
     Coulomb-14        LJ (SR)  Disper. corr.   Coulomb (SR)   Coul. recip.
    2.81888e+04    1.26503e+05   -7.52061e+03   -9.43795e+05    5.19857e+03
      Potential    Kinetic En.   Total Energy  Conserved En.    Temperature
   -7.81677e+05    1.38150e+05   -6.43528e+05    1.53931e+06    3.00849e+02
 Pres. DC (bar) Pressure (bar)   Constr. rmsd
   -2.24195e+02    2.79413e+02    0.00000e+00

           Step           Time
       28940000    57880.00000

   Energies (kJ/mol)
        G96Bond       G96Angle    Proper Dih.  Improper Dih.          LJ-14
    2.28019e+03    3.72125e+03    2.80588e+03    1.19199e+03   -3.15447e+02
     Coulomb-14        LJ (SR)  Disper. corr.   Coulomb (SR)   Coul. recip.
    2.84919e+04    1.24852e+05   -7.48501e+03   -9.41476e+05    5.36111e+03
      Potential    Kinetic En.   Total Energy  Conserved En.    Temperature
   -7.80571e+05    1.36539e+05   -6.44032e+05    1.53963e+06    2.97342e+02
 Pres. DC (bar) Pressure (bar)   Constr. rmsd
   -2.22080e+02    1.72853e+02    0.00000e+00

           Step           Time
       28945000    57890.00000

   Energies (kJ/mol)
        G96Bond       G96Angle    Proper Dih.  Improper Dih.          LJ-14
    2.39441e+03    3.89281e+03    2.82564e+03    1.09313e+03   -3.47309e+02
     Coulomb-14        LJ (SR)  Disper. corr.   Coulomb (SR)   Coul. recip.
    2.82459e+04    1.23513e+05   -7.47479e+03   -9.38853e+05    5.17317e+03
      Potential    Kinetic En.   Total Energy  Conserved En.    Temperature
   -7.79537e+05    1.37512e+05   -6.42025e+05    1.53997e+06    2.99461e+02
 Pres. DC (bar) Pressure (bar)   Constr. rmsd
   -2.21474e+02    7.79678e+01    0.00000e+00

           Step           Time
       28950000    57900.00000

   Energies (kJ/mol)
        G96Bond       G96Angle    Proper Dih.  Improper Dih.          LJ-14
    2.31595e+03    3.87098e+03    2.81257e+03    1.11255e+03   -3.28679e+02
     Coulomb-14        LJ (SR)  Disper. corr.   Coulomb (SR)   Coul. recip.
    2.83080e+04    1.24452e+05   -7.46916e+03   -9.41311e+05    5.20166e+03
      Potential    Kinetic En.   Total Energy  Conserved En.    Temperature
   -7.81036e+05    1.37680e+05   -6.43356e+05    1.54032e+06    2.99827e+02
 Pres. DC (bar) Pressure (bar)   Constr. rmsd
   -2.21141e+02    8.55050e+01    0.00000e+00

           Step           Time
       28955000    57910.00000

   Energies (kJ/mol)
        G96Bond       G96Angle    Proper Dih.  Improper Dih.          LJ-14
    2.38306e+03    3.79377e+03    2.81414e+03    1.21050e+03   -2.85016e+02
     Coulomb-14        LJ (SR)  Disper. corr.   Coulomb (SR)   Coul. recip.
    2.84987e+04    1.24514e+05   -7.50081e+03   -9.40643e+05    5.34345e+03
      Potential    Kinetic En.   Total Energy  Conserved En.    Temperature
   -7.79870e+05    1.38602e+05   -6.41268e+05    1.54060e+06    3.01835e+02
 Pres. DC (bar) Pressure (bar)   Constr. rmsd
   -2.23017e+02    1.05190e+02    0.00000e+00

           Step           Time
       28960000    57920.00000

   Energies (kJ/mol)
        G96Bond       G96Angle    Proper Dih.  Improper Dih.          LJ-14
    2.32807e+03    3.71204e+03    2.84757e+03    1.09598e+03   -3.21682e+02
     Coulomb-14        LJ (SR)  Disper. corr.   Coulomb (SR)   Coul. recip.
    2.84427e+04    1.21589e+05   -7.41809e+03   -9.37308e+05    5.37503e+03
      Potential    Kinetic En.   Total Energy  Conserved En.    Temperature
   -7.79658e+05    1.38094e+05   -6.41564e+05    1.54089e+06    3.00727e+02
 Pres. DC (bar) Pressure (bar)   Constr. rmsd
   -2.18132e+02   -3.42025e+02    0.00000e+00

           Step           Time
       28965000    57930.00000

   Energies (kJ/mol)
        G96Bond       G96Angle    Proper Dih.  Improper Dih.          LJ-14
    2.35852e+03    3.63866e+03    2.70592e+03    1.02661e+03   -2.75074e+02
     Coulomb-14        LJ (SR)  Disper. corr.   Coulomb (SR)   Coul. recip.
    2.84369e+04    1.25214e+05   -7.47762e+03   -9.43191e+05    5.26973e+03
      Potential    Kinetic En.   Total Energy  Conserved En.    Temperature
   -7.82294e+05    1.37621e+05   -6.44672e+05    1.54116e+06    2.99698e+02
 Pres. DC (bar) Pressure (bar)   Constr. rmsd
   -2.21642e+02    8.14873e+01    0.00000e+00

           Step           Time
       28970000    57940.00000

   Energies (kJ/mol)
        G96Bond       G96Angle    Proper Dih.  Improper Dih.          LJ-14
    2.38502e+03    3.82120e+03    2.75048e+03    1.15694e+03   -4.34378e+02
     Coulomb-14        LJ (SR)  Disper. corr.   Coulomb (SR)   Coul. recip.
    2.85074e+04    1.24621e+05   -7.42425e+03   -9.40114e+05    5.30781e+03
      Potential    Kinetic En.   Total Energy  Conserved En.    Temperature
   -7.79423e+05    1.37784e+05   -6.41638e+05    1.54134e+06    3.00053e+02
 Pres. DC (bar) Pressure (bar)   Constr. rmsd
   -2.18493e+02    6.68274e+01    0.00000e+00

           Step           Time
       28975000    57950.00000

   Energies (kJ/mol)
        G96Bond       G96Angle    Proper Dih.  Improper Dih.          LJ-14
    2.41289e+03    3.78854e+03    2.77326e+03    1.05211e+03   -3.56945e+02
     Coulomb-14        LJ (SR)  Disper. corr.   Coulomb (SR)   Coul. recip.
    2.82193e+04    1.24023e+05   -7.47258e+03   -9.41266e+05    5.20988e+03
      Potential    Kinetic En.   Total Energy  Conserved En.    Temperature
   -7.81616e+05    1.38149e+05   -6.43468e+05    1.54151e+06    3.00847e+02
 Pres. DC (bar) Pressure (bar)   Constr. rmsd
   -2.21344e+02   -9.98940e+00    0.00000e+00

           Step           Time
       28980000    57960.00000

   Energies (kJ/mol)
        G96Bond       G96Angle    Proper Dih.  Improper Dih.          LJ-14
    2.41060e+03    3.85528e+03    2.86325e+03    1.18948e+03   -3.94669e+02
     Coulomb-14        LJ (SR)  Disper. corr.   Coulomb (SR)   Coul. recip.
    2.84168e+04    1.25436e+05   -7.49955e+03   -9.42391e+05    5.24995e+03
      Potential    Kinetic En.   Total Energy  Conserved En.    Temperature
   -7.80864e+05    1.38153e+05   -6.42712e+05    1.54212e+06    3.00855e+02
 Pres. DC (bar) Pressure (bar)   Constr. rmsd
   -2.22943e+02    1.53287e+02    0.00000e+00

           Step           Time
       28985000    57970.00000

   Energies (kJ/mol)
        G96Bond       G96Angle    Proper Dih.  Improper Dih.          LJ-14
    2.45044e+03    3.71825e+03    2.88259e+03    1.03396e+03   -3.88040e+02
     Coulomb-14        LJ (SR)  Disper. corr.   Coulomb (SR)   Coul. recip.
    2.83412e+04    1.24388e+05   -7.46072e+03   -9.40774e+05    5.37018e+03
      Potential    Kinetic En.   Total Energy  Conserved En.    Temperature
   -7.80439e+05    1.36615e+05   -6.43824e+05    1.54288e+06    2.97506e+02
 Pres. DC (bar) Pressure (bar)   Constr. rmsd
   -2.20643e+02    1.07304e+02    0.00000e+00

           Step           Time
       28990000    57980.00000

   Energies (kJ/mol)
        G96Bond       G96Angle    Proper Dih.  Improper Dih.          LJ-14
    2.39032e+03    3.82047e+03    2.79591e+03    1.16962e+03   -2.83165e+02
     Coulomb-14        LJ (SR)  Disper. corr.   Coulomb (SR)   Coul. recip.
    2.81917e+04    1.23750e+05   -7.48907e+03   -9.40440e+05    5.22049e+03
      Potential    Kinetic En.   Total Energy  Conserved En.    Temperature
   -7.80873e+05    1.38209e+05   -6.42664e+05    1.54336e+06    3.00978e+02
 Pres. DC (bar) Pressure (bar)   Constr. rmsd
   -2.22321e+02    1.26593e+02    0.00000e+00

           Step           Time
       28995000    57990.00000

   Energies (kJ/mol)
        G96Bond       G96Angle    Proper Dih.  Improper Dih.          LJ-14
    2.30477e+03    3.79757e+03    2.91266e+03    1.15867e+03   -3.19991e+02
     Coulomb-14        LJ (SR)  Disper. corr.   Coulomb (SR)   Coul. recip.
    2.81226e+04    1.23465e+05   -7.43133e+03   -9.38361e+05    5.39625e+03
      Potential    Kinetic En.   Total Energy  Conserved En.    Temperature
   -7.78955e+05    1.37664e+05   -6.41291e+05    1.54348e+06    2.99791e+02
 Pres. DC (bar) Pressure (bar)   Constr. rmsd
   -2.18910e+02    6.29260e+00    0.00000e+00

           Step           Time
       29000000    58000.00000

   Energies (kJ/mol)
        G96Bond       G96Angle    Proper Dih.  Improper Dih.          LJ-14
    2.37162e+03    3.70018e+03    2.69385e+03    1.09022e+03   -3.29463e+02
     Coulomb-14        LJ (SR)  Disper. corr.   Coulomb (SR)   Coul. recip.
    2.83285e+04    1.24321e+05   -7.46437e+03   -9.41501e+05    5.23399e+03
      Potential    Kinetic En.   Total Energy  Conserved En.    Temperature
   -7.81555e+05    1.36556e+05   -6.44999e+05    1.54373e+06    2.97378e+02
 Pres. DC (bar) Pressure (bar)   Constr. rmsd
   -2.20858e+02    1.18441e+01    0.00000e+00

           Step           Time
       29005000    58010.00000

   Energies (kJ/mol)
        G96Bond       G96Angle    Proper Dih.  Improper Dih.          LJ-14
    2.46604e+03    3.65651e+03    2.87631e+03    1.06765e+03   -3.33842e+02
     Coulomb-14        LJ (SR)  Disper. corr.   Coulomb (SR)   Coul. recip.
    2.83629e+04    1.23907e+05   -7.46993e+03   -9.40921e+05    5.33749e+03
      Potential    Kinetic En.   Total Energy  Conserved En.    Temperature
   -7.81051e+05    1.38069e+05   -6.42982e+05    1.54461e+06    3.00672e+02
 Pres. DC (bar) Pressure (bar)   Constr. rmsd
   -2.21187e+02   -6.89138e+01    0.00000e+00

           Step           Time
       29010000    58020.00000

   Energies (kJ/mol)
        G96Bond       G96Angle    Proper Dih.  Improper Dih.          LJ-14
    2.28269e+03    3.82305e+03    2.78914e+03    1.09026e+03   -3.37908e+02
     Coulomb-14        LJ (SR)  Disper. corr.   Coulomb (SR)   Coul. recip.
    2.85332e+04    1.23089e+05   -7.40079e+03   -9.40711e+05    5.31721e+03
      Potential    Kinetic En.   Total Energy  Conserved En.    Temperature
   -7.81525e+05    1.38498e+05   -6.43028e+05    1.54498e+06    3.01607e+02
 Pres. DC (bar) Pressure (bar)   Constr. rmsd
   -2.17117e+02   -1.78440e+02    0.00000e+00

           Step           Time
       29015000    58030.00000

   Energies (kJ/mol)
        G96Bond       G96Angle    Proper Dih.  Improper Dih.          LJ-14
    2.42680e+03    3.96884e+03    2.71461e+03    1.03192e+03   -3.27677e+02
     Coulomb-14        LJ (SR)  Disper. corr.   Coulomb (SR)   Coul. recip.
    2.86068e+04    1.24829e+05   -7.49036e+03   -9.43377e+05    5.13106e+03
      Potential    Kinetic En.   Total Energy  Conserved En.    Temperature
   -7.82486e+05    1.37080e+05   -6.45406e+05    1.54525e+06    2.98520e+02
 Pres. DC (bar) Pressure (bar)   Constr. rmsd
   -2.22397e+02    1.41406e+02    0.00000e+00

           Step           Time
       29020000    58040.00000

   Energies (kJ/mol)
        G96Bond       G96Angle    Proper Dih.  Improper Dih.          LJ-14
    2.38043e+03    3.67877e+03    2.72770e+03    1.16485e+03   -3.37131e+02
     Coulomb-14        LJ (SR)  Disper. corr.   Coulomb (SR)   Coul. recip.
    2.82542e+04    1.25037e+05   -7.47334e+03   -9.41179e+05    5.13702e+03
      Potential    Kinetic En.   Total Energy  Conserved En.    Temperature
   -7.80610e+05    1.37356e+05   -6.43254e+05    1.54529e+06    2.99121e+02
 Pres. DC (bar) Pressure (bar)   Constr. rmsd
   -2.21389e+02    5.13509e+01    0.00000e+00

           Step           Time
       29025000    58050.00000

   Energies (kJ/mol)
        G96Bond       G96Angle    Proper Dih.  Improper Dih.          LJ-14
    2.32524e+03    3.67347e+03    2.80510e+03    1.06025e+03   -3.21935e+02
     Coulomb-14        LJ (SR)  Disper. corr.   Coulomb (SR)   Coul. recip.
    2.84346e+04    1.23947e+05   -7.45313e+03   -9.40481e+05    5.35617e+03
      Potential    Kinetic En.   Total Energy  Conserved En.    Temperature
   -7.80654e+05    1.36489e+05   -6.44165e+05    1.54542e+06    2.97232e+02
 Pres. DC (bar) Pressure (bar)   Constr. rmsd
   -2.20194e+02   -4.51719e+01    0.00000e+00

           Step           Time
       29030000    58060.00000

   Energies (kJ/mol)
        G96Bond       G96Angle    Proper Dih.  Improper Dih.          LJ-14
    2.40861e+03    3.80278e+03    2.79679e+03    1.07416e+03   -3.16293e+02
     Coulomb-14        LJ (SR)  Disper. corr.   Coulomb (SR)   Coul. recip.
    2.84924e+04    1.22642e+05   -7.47163e+03   -9.37901e+05    5.29770e+03
      Potential    Kinetic En.   Total Energy  Conserved En.    Temperature
   -7.79175e+05    1.38227e+05   -6.40948e+05    1.54556e+06    3.01018e+02
 Pres. DC (bar) Pressure (bar)   Constr. rmsd
   -2.21288e+02    2.15553e+01    0.00000e+00

           Step           Time
       29035000    58070.00000

   Energies (kJ/mol)
        G96Bond       G96Angle    Proper Dih.  Improper Dih.          LJ-14
    2.38363e+03    3.80190e+03    2.78850e+03    1.12685e+03   -2.69538e+02
     Coulomb-14        LJ (SR)  Disper. corr.   Coulomb (SR)   Coul. recip.
    2.83874e+04    1.24486e+05   -7.47076e+03   -9.40644e+05    5.30676e+03
      Potential    Kinetic En.   Total Energy  Conserved En.    Temperature
   -7.80103e+05    1.39183e+05   -6.40920e+05    1.54577e+06    3.03099e+02
 Pres. DC (bar) Pressure (bar)   Constr. rmsd
   -2.21236e+02    1.32865e+02    0.00000e+00

           Step           Time
       29040000    58080.00000

   Energies (kJ/mol)
        G96Bond       G96Angle    Proper Dih.  Improper Dih.          LJ-14
    2.61964e+03    3.62705e+03    2.70237e+03    1.10188e+03   -3.18384e+02
     Coulomb-14        LJ (SR)  Disper. corr.   Coulomb (SR)   Coul. recip.
    2.86284e+04    1.23329e+05   -7.47208e+03   -9.40008e+05    5.33084e+03
      Potential    Kinetic En.   Total Energy  Conserved En.    Temperature
   -7.80459e+05    1.37800e+05   -6.42659e+05    1.54616e+06    3.00088e+02
 Pres. DC (bar) Pressure (bar)   Constr. rmsd
   -2.21314e+02   -6.66208e+01    0.00000e+00

           Step           Time
       29045000    58090.00000

   Energies (kJ/mol)
        G96Bond       G96Angle    Proper Dih.  Improper Dih.          LJ-14
    2.41964e+03    3.75777e+03    2.76515e+03    1.09516e+03   -3.69474e+02
     Coulomb-14        LJ (SR)  Disper. corr.   Coulomb (SR)   Coul. recip.
    2.82514e+04    1.26047e+05   -7.51440e+03   -9.42814e+05    5.08339e+03
      Potential    Kinetic En.   Total Energy  Conserved En.    Temperature
   -7.81279e+05    1.37394e+05   -6.43885e+05    1.54638e+06    2.99203e+02
 Pres. DC (bar) Pressure (bar)   Constr. rmsd
   -2.23825e+02    2.40878e+02    0.00000e+00

           Step           Time
       29050000    58100.00000

   Energies (kJ/mol)
        G96Bond       G96Angle    Proper Dih.  Improper Dih.          LJ-14
    2.30649e+03    3.65146e+03    2.74401e+03    1.08967e+03   -3.13102e+02
     Coulomb-14        LJ (SR)  Disper. corr.   Coulomb (SR)   Coul. recip.
    2.83569e+04    1.23587e+05   -7.44743e+03   -9.40471e+05    5.26258e+03
      Potential    Kinetic En.   Total Energy  Conserved En.    Temperature
   -7.81233e+05    1.37216e+05   -6.44017e+05    1.54674e+06    2.98816e+02
 Pres. DC (bar) Pressure (bar)   Constr. rmsd
   -2.19858e+02   -1.91966e+02    0.00000e+00

           Step           Time
       29055000    58110.00000

   Energies (kJ/mol)
        G96Bond       G96Angle    Proper Dih.  Improper Dih.          LJ-14
    2.30848e+03    3.74298e+03    2.85670e+03    1.13173e+03   -3.57877e+02
     Coulomb-14        LJ (SR)  Disper. corr.   Coulomb (SR)   Coul. recip.
    2.83260e+04    1.23518e+05   -7.46134e+03   -9.40270e+05    5.34199e+03
      Potential    Kinetic En.   Total Energy  Conserved En.    Temperature
   -7.80863e+05    1.37653e+05   -6.43210e+05    1.54705e+06    2.99767e+02
 Pres. DC (bar) Pressure (bar)   Constr. rmsd
   -2.20679e+02   -6.83138e+01    0.00000e+00

           Step           Time
       29060000    58120.00000

   Energies (kJ/mol)
        G96Bond       G96Angle    Proper Dih.  Improper Dih.          LJ-14
    2.30499e+03    3.67717e+03    2.77724e+03    1.14029e+03   -3.00980e+02
     Coulomb-14        LJ (SR)  Disper. corr.   Coulomb (SR)   Coul. recip.
    2.83317e+04    1.23464e+05   -7.44795e+03   -9.39707e+05    5.33655e+03
      Potential    Kinetic En.   Total Energy  Conserved En.    Temperature
   -7.80424e+05    1.36386e+05   -6.44039e+05    1.54716e+06    2.97008e+02
 Pres. DC (bar) Pressure (bar)   Constr. rmsd
   -2.19889e+02   -2.39412e+01    0.00000e+00

           Step           Time
       29065000    58130.00000

   Energies (kJ/mol)
        G96Bond       G96Angle    Proper Dih.  Improper Dih.          LJ-14
    2.30641e+03    3.82175e+03    2.78687e+03    1.13328e+03   -3.02965e+02
     Coulomb-14        LJ (SR)  Disper. corr.   Coulomb (SR)   Coul. recip.
    2.82933e+04    1.23808e+05   -7.47654e+03   -9.40867e+05    5.34658e+03
      Potential    Kinetic En.   Total Energy  Conserved En.    Temperature
   -7.81149e+05    1.37420e+05   -6.43730e+05    1.54751e+06    2.99259e+02
 Pres. DC (bar) Pressure (bar)   Constr. rmsd
   -2.21578e+02    4.05773e+01    0.00000e+00

           Step           Time
       29070000    58140.00000

   Energies (kJ/mol)
        G96Bond       G96Angle    Proper Dih.  Improper Dih.          LJ-14
    2.30367e+03    3.47722e+03    2.76241e+03    1.15740e+03   -3.21279e+02
     Coulomb-14        LJ (SR)  Disper. corr.   Coulomb (SR)   Coul. recip.
    2.84488e+04    1.24551e+05   -7.48186e+03   -9.43272e+05    5.41278e+03
      Potential    Kinetic En.   Total Energy  Conserved En.    Temperature
   -7.82962e+05    1.37859e+05   -6.45103e+05    1.54778e+06    3.00215e+02
 Pres. DC (bar) Pressure (bar)   Constr. rmsd
   -2.21893e+02    7.18031e+01    0.00000e+00

           Step           Time
       29075000    58150.00000

   Energies (kJ/mol)
        G96Bond       G96Angle    Proper Dih.  Improper Dih.          LJ-14
    2.51258e+03    3.92866e+03    2.71422e+03    1.11505e+03   -3.09353e+02
     Coulomb-14        LJ (SR)  Disper. corr.   Coulomb (SR)   Coul. recip.
    2.83518e+04    1.23181e+05   -7.48237e+03   -9.39863e+05    5.28291e+03
      Potential    Kinetic En.   Total Energy  Conserved En.    Temperature
   -7.80568e+05    1.39458e+05   -6.41110e+05    1.54804e+06    3.03698e+02
 Pres. DC (bar) Pressure (bar)   Constr. rmsd
   -2.21924e+02   -3.32716e+01    0.00000e+00

           Step           Time
       29080000    58160.00000

   Energies (kJ/mol)
        G96Bond       G96Angle    Proper Dih.  Improper Dih.          LJ-14
    2.32707e+03    3.89712e+03    2.85181e+03    1.09319e+03   -3.15736e+02
     Coulomb-14        LJ (SR)  Disper. corr.   Coulomb (SR)   Coul. recip.
    2.82619e+04    1.25263e+05   -7.47638e+03   -9.42114e+05    5.21529e+03
      Potential    Kinetic En.   Total Energy  Conserved En.    Temperature
   -7.80996e+05    1.37304e+05   -6.43692e+05    1.54831e+06    2.99008e+02
 Pres. DC (bar) Pressure (bar)   Constr. rmsd
   -2.21568e+02    2.31497e+02    0.00000e+00

           Step           Time
       29085000    58170.00000

   Energies (kJ/mol)
        G96Bond       G96Angle    Proper Dih.  Improper Dih.          LJ-14
    2.39452e+03    3.68570e+03    2.90416e+03    1.07417e+03   -3.44982e+02
     Coulomb-14        LJ (SR)  Disper. corr.   Coulomb (SR)   Coul. recip.
    2.84741e+04    1.25139e+05   -7.45891e+03   -9.41638e+05    5.32104e+03
      Potential    Kinetic En.   Total Energy  Conserved En.    Temperature
   -7.80449e+05    1.37020e+05   -6.43430e+05    1.54858e+06    2.98388e+02
 Pres. DC (bar) Pressure (bar)   Constr. rmsd
   -2.20536e+02    6.21055e+01    0.00000e+00

           Step           Time
       29090000    58180.00000

   Energies (kJ/mol)
        G96Bond       G96Angle    Proper Dih.  Improper Dih.          LJ-14
    2.30891e+03    3.67698e+03    2.74326e+03    1.14604e+03   -3.09987e+02
     Coulomb-14        LJ (SR)  Disper. corr.   Coulomb (SR)   Coul. recip.
    2.84749e+04    1.24002e+05   -7.42340e+03   -9.41052e+05    5.23651e+03
      Potential    Kinetic En.   Total Energy  Conserved En.    Temperature
   -7.81197e+05    1.38271e+05   -6.42925e+05    1.54903e+06    3.01114e+02
 Pres. DC (bar) Pressure (bar)   Constr. rmsd
   -2.18443e+02   -1.09970e+02    0.00000e+00

           Step           Time
       29095000    58190.00000

   Energies (kJ/mol)
        G96Bond       G96Angle    Proper Dih.  Improper Dih.          LJ-14
    2.45677e+03    3.73987e+03    2.77771e+03    1.12729e+03   -2.94809e+02
     Coulomb-14        LJ (SR)  Disper. corr.   Coulomb (SR)   Coul. recip.
    2.82693e+04    1.23609e+05   -7.47450e+03   -9.39232e+05    5.20500e+03
      Potential    Kinetic En.   Total Energy  Conserved En.    Temperature
   -7.79817e+05    1.37360e+05   -6.42457e+05    1.54965e+06    2.99129e+02
 Pres. DC (bar) Pressure (bar)   Constr. rmsd
   -2.21458e+02    8.25832e+01    0.00000e+00

           Step           Time
       29100000    58200.00000

   Energies (kJ/mol)
        G96Bond       G96Angle    Proper Dih.  Improper Dih.          LJ-14
    2.44510e+03    3.83838e+03    2.87200e+03    1.09432e+03   -3.33165e+02
     Coulomb-14        LJ (SR)  Disper. corr.   Coulomb (SR)   Coul. recip.
    2.80932e+04    1.23877e+05   -7.47397e+03   -9.40365e+05    5.14646e+03
      Potential    Kinetic En.   Total Energy  Conserved En.    Temperature
   -7.80806e+05    1.37528e+05   -6.43278e+05    1.55014e+06    2.99496e+02
 Pres. DC (bar) Pressure (bar)   Constr. rmsd
   -2.21426e+02    8.31902e+01    0.00000e+00

           Step           Time
       29105000    58210.00000

   Energies (kJ/mol)
        G96Bond       G96Angle    Proper Dih.  Improper Dih.          LJ-14
    2.40349e+03    3.75740e+03    2.87978e+03    1.13583e+03   -2.65342e+02
     Coulomb-14        LJ (SR)  Disper. corr.   Coulomb (SR)   Coul. recip.
    2.84511e+04    1.25906e+05   -7.46887e+03   -9.44193e+05    5.20536e+03
      Potential    Kinetic En.   Total Energy  Conserved En.    Temperature
   -7.82189e+05    1.38634e+05   -6.43555e+05    1.55052e+06    3.01904e+02
 Pres. DC (bar) Pressure (bar)   Constr. rmsd
   -2.21124e+02    1.08511e+02    0.00000e+00

           Step           Time
       29110000    58220.00000

   Energies (kJ/mol)
        G96Bond       G96Angle    Proper Dih.  Improper Dih.          LJ-14
    2.27852e+03    3.67462e+03    2.90717e+03    1.13594e+03   -3.59437e+02
     Coulomb-14        LJ (SR)  Disper. corr.   Coulomb (SR)   Coul. recip.
    2.84849e+04    1.23055e+05   -7.44677e+03   -9.39644e+05    5.33258e+03
      Potential    Kinetic En.   Total Energy  Conserved En.    Temperature
   -7.80582e+05    1.37496e+05   -6.43085e+05    1.55076e+06    2.99426e+02
 Pres. DC (bar) Pressure (bar)   Constr. rmsd
   -2.19819e+02   -1.39675e+02    0.00000e+00

           Step           Time
       29115000    58230.00000

   Energies (kJ/mol)
        G96Bond       G96Angle    Proper Dih.  Improper Dih.          LJ-14
    2.19894e+03    3.81117e+03    2.72153e+03    1.16860e+03   -2.90974e+02
     Coulomb-14        LJ (SR)  Disper. corr.   Coulomb (SR)   Coul. recip.
    2.86786e+04    1.23155e+05   -7.47586e+03   -9.38755e+05    5.18878e+03
      Potential    Kinetic En.   Total Energy  Conserved En.    Temperature
   -7.79599e+05    1.38113e+05   -6.41486e+05    1.55091e+06    3.00768e+02
 Pres. DC (bar) Pressure (bar)   Constr. rmsd
   -2.21538e+02    3.97757e+01    0.00000e+00

           Step           Time
       29120000    58240.00000

   Energies (kJ/mol)
        G96Bond       G96Angle    Proper Dih.  Improper Dih.          LJ-14
    2.30881e+03    3.79347e+03    2.88753e+03    1.18494e+03   -2.96906e+02
     Coulomb-14        LJ (SR)  Disper. corr.   Coulomb (SR)   Coul. recip.
    2.83947e+04    1.22882e+05   -7.44345e+03   -9.38629e+05    5.25613e+03
      Potential    Kinetic En.   Total Energy  Conserved En.    Temperature
   -7.79662e+05    1.37297e+05   -6.42366e+05    1.55119e+06    2.98991e+02
 Pres. DC (bar) Pressure (bar)   Constr. rmsd
   -2.19623e+02   -6.32906e+01    0.00000e+00

           Step           Time
       29125000    58250.00000

   Energies (kJ/mol)
        G96Bond       G96Angle    Proper Dih.  Improper Dih.          LJ-14
    2.41181e+03    3.73912e+03    2.90660e+03    1.08671e+03   -3.53363e+02
     Coulomb-14        LJ (SR)  Disper. corr.   Coulomb (SR)   Coul. recip.
    2.84083e+04    1.24160e+05   -7.47224e+03   -9.40045e+05    5.14325e+03
      Potential    Kinetic En.   Total Energy  Conserved En.    Temperature
   -7.80015e+05    1.38388e+05   -6.41626e+05    1.55154e+06    3.01369e+02
 Pres. DC (bar) Pressure (bar)   Constr. rmsd
   -2.21324e+02    5.78795e+01    0.00000e+00

           Step           Time
       29130000    58260.00000

   Energies (kJ/mol)
        G96Bond       G96Angle    Proper Dih.  Improper Dih.          LJ-14
    2.28461e+03    3.63021e+03    2.84625e+03    1.15720e+03   -3.38037e+02
     Coulomb-14        LJ (SR)  Disper. corr.   Coulomb (SR)   Coul. recip.
    2.85083e+04    1.23200e+05   -7.49826e+03   -9.40806e+05    5.23235e+03
      Potential    Kinetic En.   Total Energy  Conserved En.    Temperature
   -7.81783e+05    1.37698e+05   -6.44085e+05    1.55213e+06    2.99866e+02
 Pres. DC (bar) Pressure (bar)   Constr. rmsd
   -2.22866e+02   -7.38642e+01    0.00000e+00

           Step           Time
       29135000    58270.00000

   Energies (kJ/mol)
        G96Bond       G96Angle    Proper Dih.  Improper Dih.          LJ-14
    2.30148e+03    3.78284e+03    2.91903e+03    1.12400e+03   -3.55071e+02
     Coulomb-14        LJ (SR)  Disper. corr.   Coulomb (SR)   Coul. recip.
    2.83923e+04    1.24997e+05   -7.49221e+03   -9.41525e+05    5.31096e+03
      Potential    Kinetic En.   Total Energy  Conserved En.    Temperature
   -7.80545e+05    1.38006e+05   -6.42538e+05    1.55224e+06    3.00537e+02
 Pres. DC (bar) Pressure (bar)   Constr. rmsd
   -2.22507e+02    1.38064e+02    0.00000e+00

           Step           Time
       29140000    58280.00000

   Energies (kJ/mol)
        G96Bond       G96Angle    Proper Dih.  Improper Dih.          LJ-14
    2.36971e+03    3.81756e+03    2.73164e+03    1.09136e+03   -3.66554e+02
     Coulomb-14        LJ (SR)  Disper. corr.   Coulomb (SR)   Coul. recip.
    2.86866e+04    1.23871e+05   -7.40838e+03   -9.39640e+05    5.23760e+03
      Potential    Kinetic En.   Total Energy  Conserved En.    Temperature
   -7.79610e+05    1.37588e+05   -6.42022e+05    1.55289e+06    2.99625e+02
 Pres. DC (bar) Pressure (bar)   Constr. rmsd
   -2.17562e+02   -1.32670e+02    0.00000e+00

           Step           Time
       29145000    58290.00000

   Energies (kJ/mol)
        G96Bond       G96Angle    Proper Dih.  Improper Dih.          LJ-14
    2.31725e+03    3.77460e+03    2.87300e+03    1.11652e+03   -3.06057e+02
     Coulomb-14        LJ (SR)  Disper. corr.   Coulomb (SR)   Coul. recip.
    2.83208e+04    1.23164e+05   -7.43834e+03   -9.39800e+05    5.36805e+03
      Potential    Kinetic En.   Total Energy  Conserved En.    Temperature
   -7.80610e+05    1.37062e+05   -6.43547e+05    1.55329e+06    2.98481e+02
 Pres. DC (bar) Pressure (bar)   Constr. rmsd
   -2.19323e+02   -1.17485e+02    0.00000e+00

           Step           Time
       29150000    58300.00000

   Energies (kJ/mol)
        G96Bond       G96Angle    Proper Dih.  Improper Dih.          LJ-14
    2.35164e+03    3.80309e+03    2.77001e+03    1.15938e+03   -3.33109e+02
     Coulomb-14        LJ (SR)  Disper. corr.   Coulomb (SR)   Coul. recip.
    2.84683e+04    1.22695e+05   -7.42993e+03   -9.38730e+05    5.22732e+03
      Potential    Kinetic En.   Total Energy  Conserved En.    Temperature
   -7.80019e+05    1.36317e+05   -6.43702e+05    1.55419e+06    2.96858e+02
 Pres. DC (bar) Pressure (bar)   Constr. rmsd
   -2.18828e+02   -1.31230e+02    0.00000e+00

           Step           Time
       29155000    58310.00000

   Energies (kJ/mol)
        G96Bond       G96Angle    Proper Dih.  Improper Dih.          LJ-14
    2.27014e+03    3.68729e+03    2.84932e+03    1.15935e+03   -3.01662e+02
     Coulomb-14        LJ (SR)  Disper. corr.   Coulomb (SR)   Coul. recip.
    2.83124e+04    1.25696e+05   -7.42025e+03   -9.42689e+05    5.20124e+03
      Potential    Kinetic En.   Total Energy  Conserved En.    Temperature
   -7.81234e+05    1.37243e+05   -6.43991e+05    1.55479e+06    2.98875e+02
 Pres. DC (bar) Pressure (bar)   Constr. rmsd
   -2.18259e+02    1.05384e+02    0.00000e+00

           Step           Time
       29160000    58320.00000

   Energies (kJ/mol)
        G96Bond       G96Angle    Proper Dih.  Improper Dih.          LJ-14
    2.29565e+03    3.92381e+03    2.84173e+03    1.04623e+03   -3.90585e+02
     Coulomb-14        LJ (SR)  Disper. corr.   Coulomb (SR)   Coul. recip.
    2.82894e+04    1.22063e+05   -7.38446e+03   -9.37923e+05    5.34779e+03
      Potential    Kinetic En.   Total Energy  Conserved En.    Temperature
   -7.79890e+05    1.37269e+05   -6.42621e+05    1.55530e+06    2.98931e+02
 Pres. DC (bar) Pressure (bar)   Constr. rmsd
   -2.16161e+02   -3.37243e+02    0.00000e+00

           Step           Time
       29165000    58330.00000

   Energies (kJ/mol)
        G96Bond       G96Angle    Proper Dih.  Improper Dih.          LJ-14
    2.32202e+03    3.70486e+03    2.92085e+03    1.14457e+03   -4.23373e+02
     Coulomb-14        LJ (SR)  Disper. corr.   Coulomb (SR)   Coul. recip.
    2.85042e+04    1.22109e+05   -7.42518e+03   -9.38979e+05    5.27996e+03
      Potential    Kinetic En.   Total Energy  Conserved En.    Temperature
   -7.80842e+05    1.37971e+05   -6.42872e+05    1.55560e+06    3.00459e+02
 Pres. DC (bar) Pressure (bar)   Constr. rmsd
   -2.18548e+02   -3.12336e+02    0.00000e+00

           Step           Time
       29170000    58340.00000

   Energies (kJ/mol)
        G96Bond       G96Angle    Proper Dih.  Improper Dih.          LJ-14
    2.39750e+03    3.75956e+03    2.78498e+03    1.05465e+03   -3.64815e+02
     Coulomb-14        LJ (SR)  Disper. corr.   Coulomb (SR)   Coul. recip.
    2.84101e+04    1.24700e+05   -7.46929e+03   -9.42234e+05    5.18911e+03
      Potential    Kinetic En.   Total Energy  Conserved En.    Temperature
   -7.81772e+05    1.36925e+05   -6.44847e+05    1.55603e+06    2.98183e+02
 Pres. DC (bar) Pressure (bar)   Constr. rmsd
   -2.21149e+02    9.85825e+01    0.00000e+00

           Step           Time
       29175000    58350.00000

   Energies (kJ/mol)
        G96Bond       G96Angle    Proper Dih.  Improper Dih.          LJ-14
    2.34618e+03    3.55936e+03    2.86089e+03    1.07525e+03   -3.25320e+02
     Coulomb-14        LJ (SR)  Disper. corr.   Coulomb (SR)   Coul. recip.
    2.85829e+04    1.23166e+05   -7.43555e+03   -9.37846e+05    5.21174e+03
      Potential    Kinetic En.   Total Energy  Conserved En.    Temperature
   -7.78804e+05    1.38332e+05   -6.40472e+05    1.55620e+06    3.01246e+02
 Pres. DC (bar) Pressure (bar)   Constr. rmsd
   -2.19158e+02   -3.15626e+01    0.00000e+00

           Step           Time
       29180000    58360.00000

   Energies (kJ/mol)
        G96Bond       G96Angle    Proper Dih.  Improper Dih.          LJ-14
    2.39014e+03    3.89718e+03    2.79412e+03    1.12422e+03   -3.69154e+02
     Coulomb-14        LJ (SR)  Disper. corr.   Coulomb (SR)   Coul. recip.
    2.83751e+04    1.23402e+05   -7.43507e+03   -9.39878e+05    5.36242e+03
      Potential    Kinetic En.   Total Energy  Conserved En.    Temperature
   -7.80337e+05    1.37738e+05   -6.42599e+05    1.55664e+06    2.99953e+02
 Pres. DC (bar) Pressure (bar)   Constr. rmsd
   -2.19130e+02   -1.53132e+02    0.00000e+00

           Step           Time
       29185000    58370.00000

   Energies (kJ/mol)
        G96Bond       G96Angle    Proper Dih.  Improper Dih.          LJ-14
    2.33760e+03    3.66156e+03    2.79626e+03    1.10774e+03   -2.46755e+02
     Coulomb-14        LJ (SR)  Disper. corr.   Coulomb (SR)   Coul. recip.
    2.84176e+04    1.22912e+05   -7.47878e+03   -9.40881e+05    5.18579e+03
      Potential    Kinetic En.   Total Energy  Conserved En.    Temperature
   -7.82188e+05    1.37845e+05   -6.44343e+05    1.55742e+06    3.00185e+02
 Pres. DC (bar) Pressure (bar)   Constr. rmsd
   -2.21711e+02   -1.22173e+02    0.00000e+00

           Step           Time
       29190000    58380.00000

   Energies (kJ/mol)
        G96Bond       G96Angle    Proper Dih.  Improper Dih.          LJ-14
    2.29398e+03    3.81827e+03    2.70288e+03    1.13205e+03   -2.20820e+02
     Coulomb-14        LJ (SR)  Disper. corr.   Coulomb (SR)   Coul. recip.
    2.85253e+04    1.22422e+05   -7.45025e+03   -9.36854e+05    5.37378e+03
      Potential    Kinetic En.   Total Energy  Conserved En.    Temperature
   -7.78257e+05    1.37904e+05   -6.40353e+05    1.55769e+06    3.00315e+02
 Pres. DC (bar) Pressure (bar)   Constr. rmsd
   -2.20025e+02    2.70507e+01    0.00000e+00

           Step           Time
       29195000    58390.00000

   Energies (kJ/mol)
        G96Bond       G96Angle    Proper Dih.  Improper Dih.          LJ-14
    2.34876e+03    3.69576e+03    2.84133e+03    1.06695e+03   -3.40829e+02
     Coulomb-14        LJ (SR)  Disper. corr.   Coulomb (SR)   Coul. recip.
    2.85311e+04    1.23670e+05   -7.49333e+03   -9.40823e+05    5.24265e+03
      Potential    Kinetic En.   Total Energy  Conserved En.    Temperature
   -7.81260e+05    1.37591e+05   -6.43670e+05    1.55803e+06    2.99631e+02
 Pres. DC (bar) Pressure (bar)   Constr. rmsd
   -2.22573e+02    9.16329e+01    0.00000e+00

           Step           Time
       29200000    58400.00000

   Energies (kJ/mol)
        G96Bond       G96Angle    Proper Dih.  Improper Dih.          LJ-14
    2.22544e+03    3.69881e+03    2.76127e+03    1.10996e+03   -3.64472e+02
     Coulomb-14        LJ (SR)  Disper. corr.   Coulomb (SR)   Coul. recip.
    2.84529e+04    1.22302e+05   -7.45463e+03   -9.38175e+05    5.28912e+03
      Potential    Kinetic En.   Total Energy  Conserved En.    Temperature
   -7.80154e+05    1.36916e+05   -6.43238e+05    1.55836e+06    2.98163e+02
 Pres. DC (bar) Pressure (bar)   Constr. rmsd
   -2.20283e+02   -1.83509e+02    0.00000e+00

           Step           Time
       29205000    58410.00000

   Energies (kJ/mol)
        G96Bond       G96Angle    Proper Dih.  Improper Dih.          LJ-14
    2.41358e+03    3.66999e+03    2.80547e+03    1.11304e+03   -4.18415e+02
     Coulomb-14        LJ (SR)  Disper. corr.   Coulomb (SR)   Coul. recip.
    2.82915e+04    1.25145e+05   -7.47077e+03   -9.42869e+05    5.29047e+03
      Potential    Kinetic En.   Total Energy  Conserved En.    Temperature
   -7.82028e+05    1.37942e+05   -6.44086e+05    1.55879e+06    3.00397e+02
 Pres. DC (bar) Pressure (bar)   Constr. rmsd
   -2.21237e+02    5.20403e+01    0.00000e+00

           Step           Time
       29210000    58420.00000

   Energies (kJ/mol)
        G96Bond       G96Angle    Proper Dih.  Improper Dih.          LJ-14
    2.36791e+03    3.83486e+03    2.86245e+03    1.14088e+03   -3.51700e+02
     Coulomb-14        LJ (SR)  Disper. corr.   Coulomb (SR)   Coul. recip.
    2.83542e+04    1.24037e+05   -7.44738e+03   -9.40872e+05    5.32493e+03
      Potential    Kinetic En.   Total Energy  Conserved En.    Temperature
   -7.80749e+05    1.37438e+05   -6.43311e+05    1.55926e+06    2.99299e+02
 Pres. DC (bar) Pressure (bar)   Constr. rmsd
   -2.19855e+02   -1.51615e+01    0.00000e+00

           Step           Time
       29215000    58430.00000

   Energies (kJ/mol)
        G96Bond       G96Angle    Proper Dih.  Improper Dih.          LJ-14
    2.52629e+03    3.85232e+03    2.77124e+03    1.14971e+03   -4.57334e+02
     Coulomb-14        LJ (SR)  Disper. corr.   Coulomb (SR)   Coul. recip.
    2.84087e+04    1.24333e+05   -7.42443e+03   -9.40555e+05    5.30464e+03
      Potential    Kinetic En.   Total Energy  Conserved En.    Temperature
   -7.80091e+05    1.37894e+05   -6.42197e+05    1.55939e+06    3.00292e+02
 Pres. DC (bar) Pressure (bar)   Constr. rmsd
   -2.18504e+02   -2.93618e+02    0.00000e+00

           Step           Time
       29220000    58440.00000

   Energies (kJ/mol)
        G96Bond       G96Angle    Proper Dih.  Improper Dih.          LJ-14
    2.32596e+03    3.71731e+03    2.82810e+03    1.08890e+03   -3.63927e+02
     Coulomb-14        LJ (SR)  Disper. corr.   Coulomb (SR)   Coul. recip.
    2.84540e+04    1.26392e+05   -7.50798e+03   -9.43941e+05    5.23756e+03
      Potential    Kinetic En.   Total Energy  Conserved En.    Temperature
   -7.81769e+05    1.37448e+05   -6.44321e+05    1.55960e+06    2.99321e+02
 Pres. DC (bar) Pressure (bar)   Constr. rmsd
   -2.23443e+02    4.25289e+02    0.00000e+00

           Step           Time
       29225000    58450.00000

   Energies (kJ/mol)
        G96Bond       G96Angle    Proper Dih.  Improper Dih.          LJ-14
    2.37376e+03    3.88246e+03    2.81820e+03    1.12499e+03   -3.65241e+02
     Coulomb-14        LJ (SR)  Disper. corr.   Coulomb (SR)   Coul. recip.
    2.81252e+04    1.25116e+05   -7.46659e+03   -9.42081e+05    5.25428e+03
      Potential    Kinetic En.   Total Energy  Conserved En.    Temperature
   -7.81219e+05    1.37586e+05   -6.43633e+05    1.55999e+06    2.99621e+02
 Pres. DC (bar) Pressure (bar)   Constr. rmsd
   -2.20989e+02    2.82478e+01    0.00000e+00

           Step           Time
       29230000    58460.00000

   Energies (kJ/mol)
        G96Bond       G96Angle    Proper Dih.  Improper Dih.          LJ-14
    2.30535e+03    3.85525e+03    2.79770e+03    1.14173e+03   -3.21665e+02
     Coulomb-14        LJ (SR)  Disper. corr.   Coulomb (SR)   Coul. recip.
    2.84638e+04    1.25988e+05   -7.49187e+03   -9.44076e+05    5.26971e+03
      Potential    Kinetic En.   Total Energy  Conserved En.    Temperature
   -7.82068e+05    1.37335e+05   -6.44733e+05    1.56064e+06    2.99075e+02
 Pres. DC (bar) Pressure (bar)   Constr. rmsd
   -2.22487e+02    1.94592e+02    0.00000e+00

           Step           Time
       29235000    58470.00000

   Energies (kJ/mol)
        G96Bond       G96Angle    Proper Dih.  Improper Dih.          LJ-14
    2.50584e+03    3.75157e+03    2.94362e+03    1.14752e+03   -4.40938e+02
     Coulomb-14        LJ (SR)  Disper. corr.   Coulomb (SR)   Coul. recip.
    2.85144e+04    1.21448e+05   -7.45155e+03   -9.37098e+05    5.29600e+03
      Potential    Kinetic En.   Total Energy  Conserved En.    Temperature
   -7.79384e+05    1.38484e+05   -6.40900e+05    1.56123e+06    3.01576e+02
 Pres. DC (bar) Pressure (bar)   Constr. rmsd
   -2.20101e+02   -3.49903e+02    0.00000e+00

           Step           Time
       29240000    58480.00000

   Energies (kJ/mol)
        G96Bond       G96Angle    Proper Dih.  Improper Dih.          LJ-14
    2.36679e+03    3.80215e+03    2.77581e+03    1.19396e+03   -3.43233e+02
     Coulomb-14        LJ (SR)  Disper. corr.   Coulomb (SR)   Coul. recip.
    2.83876e+04    1.23848e+05   -7.42617e+03   -9.39492e+05    5.32704e+03
      Potential    Kinetic En.   Total Energy  Conserved En.    Temperature
   -7.79560e+05    1.36823e+05   -6.42737e+05    1.56160e+06    2.97960e+02
 Pres. DC (bar) Pressure (bar)   Constr. rmsd
   -2.18606e+02    5.82839e+00    0.00000e+00

           Step           Time
       29245000    58490.00000

   Energies (kJ/mol)
        G96Bond       G96Angle    Proper Dih.  Improper Dih.          LJ-14
    2.32486e+03    3.59941e+03    2.88290e+03    1.12950e+03   -3.23674e+02
     Coulomb-14        LJ (SR)  Disper. corr.   Coulomb (SR)   Coul. recip.
    2.84571e+04    1.23408e+05   -7.43959e+03   -9.39640e+05    5.24380e+03
      Potential    Kinetic En.   Total Energy  Conserved En.    Temperature
   -7.80358e+05    1.37802e+05   -6.42557e+05    1.56209e+06    3.00091e+02
 Pres. DC (bar) Pressure (bar)   Constr. rmsd
   -2.19396e+02   -8.51290e+01    0.00000e+00

           Step           Time
       29250000    58500.00000

   Energies (kJ/mol)
        G96Bond       G96Angle    Proper Dih.  Improper Dih.          LJ-14
    2.44203e+03    3.83102e+03    2.87664e+03    1.14388e+03   -2.65745e+02
     Coulomb-14        LJ (SR)  Disper. corr.   Coulomb (SR)   Coul. recip.
    2.81686e+04    1.24552e+05   -7.46655e+03   -9.40999e+05    5.17278e+03
      Potential    Kinetic En.   Total Energy  Conserved En.    Temperature
   -7.80544e+05    1.38895e+05   -6.41649e+05    1.56228e+06    3.02473e+02
 Pres. DC (bar) Pressure (bar)   Constr. rmsd
   -2.20987e+02    1.33346e+02    0.00000e+00

           Step           Time
       29255000    58510.00000

   Energies (kJ/mol)
        G96Bond       G96Angle    Proper Dih.  Improper Dih.          LJ-14
    2.28523e+03    4.04576e+03    2.89804e+03    1.09439e+03   -3.42130e+02
     Coulomb-14        LJ (SR)  Disper. corr.   Coulomb (SR)   Coul. recip.
    2.84058e+04    1.26018e+05   -7.51304e+03   -9.45343e+05    5.10330e+03
      Potential    Kinetic En.   Total Energy  Conserved En.    Temperature
   -7.83348e+05    1.38033e+05   -6.45315e+05    1.56346e+06    3.00596e+02
 Pres. DC (bar) Pressure (bar)   Constr. rmsd
   -2.23744e+02    2.02837e+02    0.00000e+00

           Step           Time
       29260000    58520.00000

   Energies (kJ/mol)
        G96Bond       G96Angle    Proper Dih.  Improper Dih.          LJ-14
    2.26931e+03    3.95721e+03    2.83672e+03    1.15461e+03   -2.69342e+02
     Coulomb-14        LJ (SR)  Disper. corr.   Coulomb (SR)   Coul. recip.
    2.83022e+04    1.22644e+05   -7.41753e+03   -9.38547e+05    5.14692e+03
      Potential    Kinetic En.   Total Energy  Conserved En.    Temperature
   -7.79924e+05    1.37564e+05   -6.42360e+05    1.56384e+06    2.99573e+02
 Pres. DC (bar) Pressure (bar)   Constr. rmsd
   -2.18099e+02   -5.64629e+01    0.00000e+00

           Step           Time
       29265000    58530.00000

   Energies (kJ/mol)
        G96Bond       G96Angle    Proper Dih.  Improper Dih.          LJ-14
    2.34911e+03    3.73799e+03    2.81704e+03    1.17044e+03   -3.68930e+02
     Coulomb-14        LJ (SR)  Disper. corr.   Coulomb (SR)   Coul. recip.
    2.82609e+04    1.24214e+05   -7.44435e+03   -9.38972e+05    5.25098e+03
      Potential    Kinetic En.   Total Energy  Conserved En.    Temperature
   -7.78984e+05    1.38162e+05   -6.40822e+05    1.56440e+06    3.00875e+02
 Pres. DC (bar) Pressure (bar)   Constr. rmsd
   -2.19677e+02    6.13262e+01    0.00000e+00

           Step           Time
       29270000    58540.00000

   Energies (kJ/mol)
        G96Bond       G96Angle    Proper Dih.  Improper Dih.          LJ-14
    2.30993e+03    3.90540e+03    2.76301e+03    1.18210e+03   -3.56574e+02
     Coulomb-14        LJ (SR)  Disper. corr.   Coulomb (SR)   Coul. recip.
    2.82818e+04    1.24793e+05   -7.49392e+03   -9.42758e+05    5.17168e+03
      Potential    Kinetic En.   Total Energy  Conserved En.    Temperature
   -7.82202e+05    1.37957e+05   -6.44245e+05    1.56472e+06    3.00430e+02
 Pres. DC (bar) Pressure (bar)   Constr. rmsd
   -2.22608e+02    1.43997e+02    0.00000e+00

           Step           Time
       29275000    58550.00000

   Energies (kJ/mol)
        G96Bond       G96Angle    Proper Dih.  Improper Dih.          LJ-14
    2.30995e+03    3.61866e+03    2.88976e+03    1.07550e+03   -2.32895e+02
     Coulomb-14        LJ (SR)  Disper. corr.   Coulomb (SR)   Coul. recip.
    2.83121e+04    1.22875e+05   -7.46614e+03   -9.39306e+05    5.32452e+03
      Potential    Kinetic En.   Total Energy  Conserved En.    Temperature
   -7.80600e+05    1.37742e+05   -6.42859e+05    1.56511e+06    2.99960e+02
 Pres. DC (bar) Pressure (bar)   Constr. rmsd
   -2.20963e+02   -5.53058e+01    0.00000e+00

           Step           Time
       29280000    58560.00000

   Energies (kJ/mol)
        G96Bond       G96Angle    Proper Dih.  Improper Dih.          LJ-14
    2.40424e+03    3.75228e+03    2.77626e+03    1.09729e+03   -3.08733e+02
     Coulomb-14        LJ (SR)  Disper. corr.   Coulomb (SR)   Coul. recip.
    2.83197e+04    1.25341e+05   -7.46220e+03   -9.43071e+05    5.11360e+03
      Potential    Kinetic En.   Total Energy  Conserved En.    Temperature
   -7.82038e+05    1.37386e+05   -6.44652e+05    1.56556e+06    2.99186e+02
 Pres. DC (bar) Pressure (bar)   Constr. rmsd
   -2.20730e+02    7.01696e+01    0.00000e+00

           Step           Time
       29285000    58570.00000

   Energies (kJ/mol)
        G96Bond       G96Angle    Proper Dih.  Improper Dih.          LJ-14
    2.27124e+03    3.86985e+03    2.73744e+03    1.15077e+03   -3.02463e+02
     Coulomb-14        LJ (SR)  Disper. corr.   Coulomb (SR)   Coul. recip.
    2.82623e+04    1.24619e+05   -7.44125e+03   -9.42051e+05    5.32173e+03
      Potential    Kinetic En.   Total Energy  Conserved En.    Temperature
   -7.81563e+05    1.37740e+05   -6.43823e+05    1.56581e+06    2.99957e+02
 Pres. DC (bar) Pressure (bar)   Constr. rmsd
   -2.19494e+02    6.54812e+01    0.00000e+00

           Step           Time
       29290000    58580.00000

   Energies (kJ/mol)
        G96Bond       G96Angle    Proper Dih.  Improper Dih.          LJ-14
    2.22986e+03    3.69288e+03    2.87178e+03    1.09552e+03   -3.38691e+02
     Coulomb-14        LJ (SR)  Disper. corr.   Coulomb (SR)   Coul. recip.
    2.82331e+04    1.25909e+05   -7.48944e+03   -9.44374e+05    5.21072e+03
      Potential    Kinetic En.   Total Energy  Conserved En.    Temperature
   -7.82959e+05    1.37604e+05   -6.45354e+05    1.56604e+06    2.99661e+02
 Pres. DC (bar) Pressure (bar)   Constr. rmsd
   -2.22343e+02    1.47441e+02    0.00000e+00

           Step           Time
       29295000    58590.00000

   Energies (kJ/mol)
        G96Bond       G96Angle    Proper Dih.  Improper Dih.          LJ-14
    2.31065e+03    3.74825e+03    2.79719e+03    1.11355e+03   -3.46788e+02
     Coulomb-14        LJ (SR)  Disper. corr.   Coulomb (SR)   Coul. recip.
    2.83929e+04    1.26509e+05   -7.46735e+03   -9.44871e+05    5.17456e+03
      Potential    Kinetic En.   Total Energy  Conserved En.    Temperature
   -7.82638e+05    1.37087e+05   -6.45552e+05    1.56664e+06    2.98534e+02
 Pres. DC (bar) Pressure (bar)   Constr. rmsd
   -2.21034e+02    1.05424e+02    0.00000e+00

           Step           Time
       29300000    58600.00000

   Energies (kJ/mol)
        G96Bond       G96Angle    Proper Dih.  Improper Dih.          LJ-14
    2.30032e+03    3.78577e+03    2.83750e+03    1.10450e+03   -2.89844e+02
     Coulomb-14        LJ (SR)  Disper. corr.   Coulomb (SR)   Coul. recip.
    2.83758e+04    1.26133e+05   -7.45373e+03   -9.43381e+05    5.26708e+03
      Potential    Kinetic En.   Total Energy  Conserved En.    Temperature
   -7.81321e+05    1.37334e+05   -6.43986e+05    1.56677e+06    2.99073e+02
 Pres. DC (bar) Pressure (bar)   Constr. rmsd
   -2.20230e+02    1.83938e+02    0.00000e+00

           Step           Time
       29305000    58610.00000

   Energies (kJ/mol)
        G96Bond       G96Angle    Proper Dih.  Improper Dih.          LJ-14
    2.29126e+03    3.91240e+03    2.78017e+03    1.18702e+03   -3.66062e+02
     Coulomb-14        LJ (SR)  Disper. corr.   Coulomb (SR)   Coul. recip.
    2.83231e+04    1.24339e+05   -7.50696e+03   -9.41695e+05    5.23599e+03
      Potential    Kinetic En.   Total Energy  Conserved En.    Temperature
   -7.81500e+05    1.37510e+05   -6.43990e+05    1.56731e+06    2.99455e+02
 Pres. DC (bar) Pressure (bar)   Constr. rmsd
   -2.23382e+02    1.54265e+02    0.00000e+00

           Step           Time
       29310000    58620.00000

   Energies (kJ/mol)
        G96Bond       G96Angle    Proper Dih.  Improper Dih.          LJ-14
    2.30428e+03    3.67395e+03    2.73803e+03    1.11580e+03   -4.21890e+02
     Coulomb-14        LJ (SR)  Disper. corr.   Coulomb (SR)   Coul. recip.
    2.84508e+04    1.24055e+05   -7.45721e+03   -9.42082e+05    5.27283e+03
      Potential    Kinetic En.   Total Energy  Conserved En.    Temperature
   -7.82350e+05    1.36573e+05   -6.45777e+05    1.56782e+06    2.97416e+02
 Pres. DC (bar) Pressure (bar)   Constr. rmsd
   -2.20435e+02   -1.37098e+02    0.00000e+00

           Step           Time
       29315000    58630.00000

   Energies (kJ/mol)
        G96Bond       G96Angle    Proper Dih.  Improper Dih.          LJ-14
    2.37482e+03    3.84445e+03    2.65408e+03    1.09625e+03   -2.38097e+02
     Coulomb-14        LJ (SR)  Disper. corr.   Coulomb (SR)   Coul. recip.
    2.85792e+04    1.23392e+05   -7.43336e+03   -9.39991e+05    5.31911e+03
      Potential    Kinetic En.   Total Energy  Conserved En.    Temperature
   -7.80403e+05    1.37867e+05   -6.42535e+05    1.56794e+06    3.00234e+02
 Pres. DC (bar) Pressure (bar)   Constr. rmsd
   -2.19030e+02   -1.02363e+02    0.00000e+00

           Step           Time
       29320000    58640.00000

   Energies (kJ/mol)
        G96Bond       G96Angle    Proper Dih.  Improper Dih.          LJ-14
    2.22838e+03    3.77994e+03    2.64885e+03    1.15287e+03   -3.30191e+02
     Coulomb-14        LJ (SR)  Disper. corr.   Coulomb (SR)   Coul. recip.
    2.86941e+04    1.23764e+05   -7.43621e+03   -9.40879e+05    5.34189e+03
      Potential    Kinetic En.   Total Energy  Conserved En.    Temperature
   -7.81035e+05    1.37751e+05   -6.43284e+05    1.56840e+06    2.99980e+02
 Pres. DC (bar) Pressure (bar)   Constr. rmsd
   -2.19197e+02   -9.92913e+01    0.00000e+00

           Step           Time
       29325000    58650.00000

   Energies (kJ/mol)
        G96Bond       G96Angle    Proper Dih.  Improper Dih.          LJ-14
    2.41306e+03    3.72368e+03    2.71221e+03    1.15767e+03   -3.69114e+02
     Coulomb-14        LJ (SR)  Disper. corr.   Coulomb (SR)   Coul. recip.
    2.81873e+04    1.22600e+05   -7.44589e+03   -9.39699e+05    5.25516e+03
      Potential    Kinetic En.   Total Energy  Conserved En.    Temperature
   -7.81466e+05    1.36087e+05   -6.45378e+05    1.56858e+06    2.96358e+02
 Pres. DC (bar) Pressure (bar)   Constr. rmsd
   -2.19767e+02   -2.08457e+02    0.00000e+00

           Step           Time
       29330000    58660.00000

   Energies (kJ/mol)
        G96Bond       G96Angle    Proper Dih.  Improper Dih.          LJ-14
    2.53088e+03    3.78727e+03    2.86360e+03    1.14951e+03   -1.99731e+02
     Coulomb-14        LJ (SR)  Disper. corr.   Coulomb (SR)   Coul. recip.
    2.84977e+04    1.24384e+05   -7.46800e+03   -9.39568e+05    5.23516e+03
      Potential    Kinetic En.   Total Energy  Conserved En.    Temperature
   -7.78788e+05    1.38556e+05   -6.40232e+05    1.56928e+06    3.01734e+02
 Pres. DC (bar) Pressure (bar)   Constr. rmsd
   -2.21073e+02    1.41618e+02    0.00000e+00

           Step           Time
       29335000    58670.00000

   Energies (kJ/mol)
        G96Bond       G96Angle    Proper Dih.  Improper Dih.          LJ-14
    2.37668e+03    3.90057e+03    2.80983e+03    1.06476e+03   -3.93762e+02
     Coulomb-14        LJ (SR)  Disper. corr.   Coulomb (SR)   Coul. recip.
    2.83081e+04    1.23885e+05   -7.47056e+03   -9.41051e+05    5.18938e+03
      Potential    Kinetic En.   Total Energy  Conserved En.    Temperature
   -7.81381e+05    1.38557e+05   -6.42824e+05    1.56981e+06    3.01736e+02
 Pres. DC (bar) Pressure (bar)   Constr. rmsd
   -2.21224e+02   -9.92864e+01    0.00000e+00

           Step           Time
       29340000    58680.00000

   Energies (kJ/mol)
        G96Bond       G96Angle    Proper Dih.  Improper Dih.          LJ-14
    2.49956e+03    3.82634e+03    2.81160e+03    1.10036e+03   -3.46706e+02
     Coulomb-14        LJ (SR)  Disper. corr.   Coulomb (SR)   Coul. recip.
    2.83749e+04    1.22959e+05   -7.49814e+03   -9.39518e+05    5.10562e+03
      Potential    Kinetic En.   Total Energy  Conserved En.    Temperature
   -7.80685e+05    1.37624e+05   -6.43061e+05    1.57065e+06    2.99704e+02
 Pres. DC (bar) Pressure (bar)   Constr. rmsd
   -2.22859e+02   -1.10062e+02    0.00000e+00

           Step           Time
       29345000    58690.00000

   Energies (kJ/mol)
        G96Bond       G96Angle    Proper Dih.  Improper Dih.          LJ-14
    2.31015e+03    3.75227e+03    2.78576e+03    1.05701e+03   -3.20012e+02
     Coulomb-14        LJ (SR)  Disper. corr.   Coulomb (SR)   Coul. recip.
    2.85153e+04    1.23468e+05   -7.43130e+03   -9.40078e+05    5.24392e+03
      Potential    Kinetic En.   Total Energy  Conserved En.    Temperature
   -7.80697e+05    1.37323e+05   -6.43374e+05    1.57108e+06    2.99048e+02
 Pres. DC (bar) Pressure (bar)   Constr. rmsd
   -2.18908e+02   -1.99505e+01    0.00000e+00

           Step           Time
       29350000    58700.00000

   Energies (kJ/mol)
        G96Bond       G96Angle    Proper Dih.  Improper Dih.          LJ-14
    2.35348e+03    3.66530e+03    2.79000e+03    1.06990e+03   -3.51268e+02
     Coulomb-14        LJ (SR)  Disper. corr.   Coulomb (SR)   Coul. recip.
    2.82566e+04    1.24013e+05   -7.45904e+03   -9.41276e+05    5.22123e+03
      Potential    Kinetic En.   Total Energy  Conserved En.    Temperature
   -7.81716e+05    1.36603e+05   -6.45114e+05    1.57124e+06    2.97480e+02
 Pres. DC (bar) Pressure (bar)   Constr. rmsd
   -2.20543e+02   -7.65630e+01    0.00000e+00

           Step           Time
       29355000    58710.00000

   Energies (kJ/mol)
        G96Bond       G96Angle    Proper Dih.  Improper Dih.          LJ-14
    2.25854e+03    3.80585e+03    2.85175e+03    1.08793e+03   -3.28822e+02
     Coulomb-14        LJ (SR)  Disper. corr.   Coulomb (SR)   Coul. recip.
    2.82773e+04    1.25171e+05   -7.46677e+03   -9.43069e+05    5.25450e+03
      Potential    Kinetic En.   Total Energy  Conserved En.    Temperature
   -7.82158e+05    1.37401e+05   -6.44757e+05    1.57147e+06    2.99218e+02
 Pres. DC (bar) Pressure (bar)   Constr. rmsd
   -2.21000e+02    1.99280e+02    0.00000e+00

           Step           Time
       29360000    58720.00000

   Energies (kJ/mol)
        G96Bond       G96Angle    Proper Dih.  Improper Dih.          LJ-14
    2.40793e+03    3.67361e+03    2.84888e+03    1.12407e+03   -3.39472e+02
     Coulomb-14        LJ (SR)  Disper. corr.   Coulomb (SR)   Coul. recip.
    2.84331e+04    1.22853e+05   -7.42563e+03   -9.39164e+05    5.19404e+03
      Potential    Kinetic En.   Total Energy  Conserved En.    Temperature
   -7.80394e+05    1.36961e+05   -6.43433e+05    1.57187e+06    2.98259e+02
 Pres. DC (bar) Pressure (bar)   Constr. rmsd
   -2.18575e+02   -2.04135e+02    0.00000e+00

           Step           Time
       29365000    58730.00000

   Energies (kJ/mol)
        G96Bond       G96Angle    Proper Dih.  Improper Dih.          LJ-14
    2.46698e+03    3.81377e+03    2.84190e+03    1.17380e+03   -4.16927e+02
     Coulomb-14        LJ (SR)  Disper. corr.   Coulomb (SR)   Coul. recip.
    2.83878e+04    1.21029e+05   -7.36890e+03   -9.35543e+05    5.27541e+03
      Potential    Kinetic En.   Total Energy  Conserved En.    Temperature
   -7.78341e+05    1.37000e+05   -6.41341e+05    1.57233e+06    2.98345e+02
 Pres. DC (bar) Pressure (bar)   Constr. rmsd
   -2.15252e+02   -4.15142e+02    0.00000e+00

           Step           Time
       29370000    58740.00000

   Energies (kJ/mol)
        G96Bond       G96Angle    Proper Dih.  Improper Dih.          LJ-14
    2.29213e+03    3.77237e+03    2.78121e+03    1.17021e+03   -3.52957e+02
     Coulomb-14        LJ (SR)  Disper. corr.   Coulomb (SR)   Coul. recip.
    2.82649e+04    1.22297e+05   -7.43646e+03   -9.38031e+05    5.30506e+03
      Potential    Kinetic En.   Total Energy  Conserved En.    Temperature
   -7.79938e+05    1.37537e+05   -6.42401e+05    1.57269e+06    2.99515e+02
 Pres. DC (bar) Pressure (bar)   Constr. rmsd
   -2.19212e+02   -2.31161e+02    0.00000e+00

           Step           Time
       29375000    58750.00000

   Energies (kJ/mol)
        G96Bond       G96Angle    Proper Dih.  Improper Dih.          LJ-14
    2.22146e+03    3.74501e+03    2.72659e+03    1.10938e+03   -3.51775e+02
     Coulomb-14        LJ (SR)  Disper. corr.   Coulomb (SR)   Coul. recip.
    2.85010e+04    1.22248e+05   -7.43390e+03   -9.38229e+05    5.42865e+03
      Potential    Kinetic En.   Total Energy  Conserved En.    Temperature
   -7.80034e+05    1.37420e+05   -6.42614e+05    1.57307e+06    2.99260e+02
 Pres. DC (bar) Pressure (bar)   Constr. rmsd
   -2.19061e+02   -2.48938e+02    0.00000e+00

           Step           Time
       29380000    58760.00000

   Energies (kJ/mol)
        G96Bond       G96Angle    Proper Dih.  Improper Dih.          LJ-14
    2.31847e+03    3.66366e+03    2.76793e+03    1.12714e+03   -2.77006e+02
     Coulomb-14        LJ (SR)  Disper. corr.   Coulomb (SR)   Coul. recip.
    2.86028e+04    1.23457e+05   -7.43891e+03   -9.40540e+05    5.29068e+03
      Potential    Kinetic En.   Total Energy  Conserved En.    Temperature
   -7.81028e+05    1.38449e+05   -6.42579e+05    1.57378e+06    3.01500e+02
 Pres. DC (bar) Pressure (bar)   Constr. rmsd
   -2.19356e+02   -5.99960e+01    0.00000e+00

           Step           Time
       29385000    58770.00000

   Energies (kJ/mol)
        G96Bond       G96Angle    Proper Dih.  Improper Dih.          LJ-14
    2.37572e+03    3.74558e+03    2.82456e+03    1.03898e+03   -3.37991e+02
     Coulomb-14        LJ (SR)  Disper. corr.   Coulomb (SR)   Coul. recip.
    2.85592e+04    1.24471e+05   -7.46748e+03   -9.41782e+05    5.16175e+03
      Potential    Kinetic En.   Total Energy  Conserved En.    Temperature
   -7.81411e+05    1.36907e+05   -6.44504e+05    1.57389e+06    2.98143e+02
 Pres. DC (bar) Pressure (bar)   Constr. rmsd
   -2.21042e+02    8.64509e+01    0.00000e+00

           Step           Time
       29390000    58780.00000

   Energies (kJ/mol)
        G96Bond       G96Angle    Proper Dih.  Improper Dih.          LJ-14
    2.33185e+03    3.74820e+03    2.78696e+03    1.12335e+03   -4.04328e+02
     Coulomb-14        LJ (SR)  Disper. corr.   Coulomb (SR)   Coul. recip.
    2.84808e+04    1.24946e+05   -7.41845e+03   -9.40531e+05    5.32214e+03
      Potential    Kinetic En.   Total Energy  Conserved En.    Temperature
   -7.79615e+05    1.37213e+05   -6.42402e+05    1.57419e+06    2.98809e+02
 Pres. DC (bar) Pressure (bar)   Constr. rmsd
   -2.18153e+02    7.60848e+01    0.00000e+00

           Step           Time
       29395000    58790.00000

   Energies (kJ/mol)
        G96Bond       G96Angle    Proper Dih.  Improper Dih.          LJ-14
    2.40600e+03    3.72982e+03    2.88191e+03    1.17433e+03   -3.69156e+02
     Coulomb-14        LJ (SR)  Disper. corr.   Coulomb (SR)   Coul. recip.
    2.85834e+04    1.23003e+05   -7.43498e+03   -9.39584e+05    5.24739e+03
      Potential    Kinetic En.   Total Energy  Conserved En.    Temperature
   -7.80363e+05    1.38482e+05   -6.41881e+05    1.57478e+06    3.01572e+02
 Pres. DC (bar) Pressure (bar)   Constr. rmsd
   -2.19124e+02   -1.57593e+02    0.00000e+00

           Step           Time
       29400000    58800.00000

   Energies (kJ/mol)
        G96Bond       G96Angle    Proper Dih.  Improper Dih.          LJ-14
    2.28315e+03    3.79513e+03    2.83219e+03    1.13021e+03   -4.31281e+02
     Coulomb-14        LJ (SR)  Disper. corr.   Coulomb (SR)   Coul. recip.
    2.83338e+04    1.24007e+05   -7.44079e+03   -9.40003e+05    5.18436e+03
      Potential    Kinetic En.   Total Energy  Conserved En.    Temperature
   -7.80309e+05    1.37526e+05   -6.42783e+05    1.57509e+06    2.99490e+02
 Pres. DC (bar) Pressure (bar)   Constr. rmsd
   -2.19467e+02   -8.88904e+01    0.00000e+00

           Step           Time
       29405000    58810.00000

   Energies (kJ/mol)
        G96Bond       G96Angle    Proper Dih.  Improper Dih.          LJ-14
    2.44138e+03    3.79205e+03    2.80422e+03    1.12884e+03   -3.91063e+02
     Coulomb-14        LJ (SR)  Disper. corr.   Coulomb (SR)   Coul. recip.
    2.87328e+04    1.24791e+05   -7.46072e+03   -9.41682e+05    5.32759e+03
      Potential    Kinetic En.   Total Energy  Conserved En.    Temperature
   -7.80515e+05    1.38254e+05   -6.42262e+05    1.57555e+06    3.01076e+02
 Pres. DC (bar) Pressure (bar)   Constr. rmsd
   -2.20643e+02    2.10673e+02    0.00000e+00

           Step           Time
       29410000    58820.00000

   Energies (kJ/mol)
        G96Bond       G96Angle    Proper Dih.  Improper Dih.          LJ-14
    2.30515e+03    3.72416e+03    2.81521e+03    1.18346e+03   -2.96186e+02
     Coulomb-14        LJ (SR)  Disper. corr.   Coulomb (SR)   Coul. recip.
    2.83939e+04    1.24533e+05   -7.43232e+03   -9.41454e+05    5.21349e+03
      Potential    Kinetic En.   Total Energy  Conserved En.    Temperature
   -7.81013e+05    1.37876e+05   -6.43137e+05    1.57590e+06    3.00253e+02
 Pres. DC (bar) Pressure (bar)   Constr. rmsd
   -2.18968e+02    1.14169e+01    0.00000e+00

           Step           Time
       29415000    58830.00000

   Energies (kJ/mol)
        G96Bond       G96Angle    Proper Dih.  Improper Dih.          LJ-14
    2.40770e+03    3.90415e+03    2.78573e+03    1.10266e+03   -3.97935e+02
     Coulomb-14        LJ (SR)  Disper. corr.   Coulomb (SR)   Coul. recip.
    2.82662e+04    1.23022e+05   -7.46099e+03   -9.39142e+05    5.33446e+03
      Potential    Kinetic En.   Total Energy  Conserved En.    Temperature
   -7.80178e+05    1.37344e+05   -6.42835e+05    1.57653e+06    2.99094e+02
 Pres. DC (bar) Pressure (bar)   Constr. rmsd
   -2.20659e+02   -1.07633e+02    0.00000e+00

           Step           Time
       29420000    58840.00000

   Energies (kJ/mol)
        G96Bond       G96Angle    Proper Dih.  Improper Dih.          LJ-14
    2.38851e+03    3.80762e+03    2.86312e+03    1.13219e+03   -2.98108e+02
     Coulomb-14        LJ (SR)  Disper. corr.   Coulomb (SR)   Coul. recip.
    2.84970e+04    1.24457e+05   -7.52196e+03   -9.43110e+05    5.29144e+03
      Potential    Kinetic En.   Total Energy  Conserved En.    Temperature
   -7.82494e+05    1.38226e+05   -6.44268e+05    1.57673e+06    3.01015e+02
 Pres. DC (bar) Pressure (bar)   Constr. rmsd
   -2.24275e+02   -1.74829e+01    0.00000e+00

           Step           Time
       29425000    58850.00000

   Energies (kJ/mol)
        G96Bond       G96Angle    Proper Dih.  Improper Dih.          LJ-14
    2.29735e+03    3.91022e+03    2.89788e+03    1.14868e+03   -3.40064e+02
     Coulomb-14        LJ (SR)  Disper. corr.   Coulomb (SR)   Coul. recip.
    2.82810e+04    1.23928e+05   -7.45599e+03   -9.40944e+05    5.24288e+03
      Potential    Kinetic En.   Total Energy  Conserved En.    Temperature
   -7.81034e+05    1.36944e+05   -6.44090e+05    1.57721e+06    2.98223e+02
 Pres. DC (bar) Pressure (bar)   Constr. rmsd
   -2.20364e+02    6.42653e+01    0.00000e+00

           Step           Time
       29430000    58860.00000

   Energies (kJ/mol)
        G96Bond       G96Angle    Proper Dih.  Improper Dih.          LJ-14
    2.35395e+03    3.90844e+03    2.81844e+03    1.07232e+03   -3.85557e+02
     Coulomb-14        LJ (SR)  Disper. corr.   Coulomb (SR)   Coul. recip.
    2.83449e+04    1.25193e+05   -7.49141e+03   -9.41440e+05    5.23693e+03
      Potential    Kinetic En.   Total Energy  Conserved En.    Temperature
   -7.80389e+05    1.37809e+05   -6.42579e+05    1.57756e+06    3.00108e+02
 Pres. DC (bar) Pressure (bar)   Constr. rmsd
   -2.22459e+02    2.91165e+02    0.00000e+00

           Step           Time
       29435000    58870.00000

   Energies (kJ/mol)
        G96Bond       G96Angle    Proper Dih.  Improper Dih.          LJ-14
    2.40969e+03    3.61283e+03    2.86438e+03    1.10195e+03   -2.96810e+02
     Coulomb-14        LJ (SR)  Disper. corr.   Coulomb (SR)   Coul. recip.
    2.83531e+04    1.22907e+05   -7.46043e+03   -9.39227e+05    5.18319e+03
      Potential    Kinetic En.   Total Energy  Conserved En.    Temperature
   -7.80552e+05    1.37920e+05   -6.42632e+05    1.57772e+06    3.00349e+02
 Pres. DC (bar) Pressure (bar)   Constr. rmsd
   -2.20626e+02    2.54144e+01    0.00000e+00

           Step           Time
       29440000    58880.00000

   Energies (kJ/mol)
        G96Bond       G96Angle    Proper Dih.  Improper Dih.          LJ-14
    2.33289e+03    3.82681e+03    2.84436e+03    1.10707e+03   -3.59639e+02
     Coulomb-14        LJ (SR)  Disper. corr.   Coulomb (SR)   Coul. recip.
    2.85135e+04    1.24891e+05   -7.50820e+03   -9.41922e+05    5.38554e+03
      Potential    Kinetic En.   Total Energy  Conserved En.    Temperature
   -7.80889e+05    1.38465e+05   -6.42424e+05    1.57859e+06    3.01535e+02
 Pres. DC (bar) Pressure (bar)   Constr. rmsd
   -2.23457e+02    1.20140e+02    0.00000e+00

           Step           Time
       29445000    58890.00000

   Energies (kJ/mol)
        G96Bond       G96Angle    Proper Dih.  Improper Dih.          LJ-14
    2.37897e+03    3.70578e+03    2.93150e+03    1.11254e+03   -3.02710e+02
     Coulomb-14        LJ (SR)  Disper. corr.   Coulomb (SR)   Coul. recip.
    2.84779e+04    1.23132e+05   -7.42179e+03   -9.39979e+05    5.33645e+03
      Potential    Kinetic En.   Total Energy  Conserved En.    Temperature
   -7.80628e+05    1.38153e+05   -6.42476e+05    1.57876e+06    3.00855e+02
 Pres. DC (bar) Pressure (bar)   Constr. rmsd
   -2.18349e+02   -1.77547e+02    0.00000e+00

           Step           Time
       29450000    58900.00000

   Energies (kJ/mol)
        G96Bond       G96Angle    Proper Dih.  Improper Dih.          LJ-14
    2.35286e+03    3.80652e+03    2.87889e+03    1.11907e+03   -3.69376e+02
     Coulomb-14        LJ (SR)  Disper. corr.   Coulomb (SR)   Coul. recip.
    2.82696e+04    1.24831e+05   -7.49819e+03   -9.41241e+05    5.23950e+03
      Potential    Kinetic En.   Total Energy  Conserved En.    Temperature
   -7.80611e+05    1.37821e+05   -6.42790e+05    1.57902e+06    3.00133e+02
 Pres. DC (bar) Pressure (bar)   Constr. rmsd
   -2.22862e+02    1.39971e+02    0.00000e+00

           Step           Time
       29455000    58910.00000

   Energies (kJ/mol)
        G96Bond       G96Angle    Proper Dih.  Improper Dih.          LJ-14
    2.30290e+03    3.94657e+03    2.81460e+03    1.13705e+03   -3.57243e+02
     Coulomb-14        LJ (SR)  Disper. corr.   Coulomb (SR)   Coul. recip.
    2.84620e+04    1.22890e+05   -7.49952e+03   -9.40575e+05    5.23731e+03
      Potential    Kinetic En.   Total Energy  Conserved En.    Temperature
   -7.81642e+05    1.38078e+05   -6.43564e+05    1.57925e+06    3.00692e+02
 Pres. DC (bar) Pressure (bar)   Constr. rmsd
   -2.22941e+02    3.83347e+01    0.00000e+00

           Step           Time
       29460000    58920.00000

   Energies (kJ/mol)
        G96Bond       G96Angle    Proper Dih.  Improper Dih.          LJ-14
    2.34184e+03    3.81689e+03    2.78094e+03    1.09040e+03   -3.24600e+02
     Coulomb-14        LJ (SR)  Disper. corr.   Coulomb (SR)   Coul. recip.
    2.83451e+04    1.23435e+05   -7.48609e+03   -9.40560e+05    5.10553e+03
      Potential    Kinetic En.   Total Energy  Conserved En.    Temperature
   -7.81455e+05    1.37864e+05   -6.43591e+05    1.57964e+06    3.00227e+02
 Pres. DC (bar) Pressure (bar)   Constr. rmsd
   -2.22144e+02    5.17988e+01    0.00000e+00

           Step           Time
       29465000    58930.00000

   Energies (kJ/mol)
        G96Bond       G96Angle    Proper Dih.  Improper Dih.          LJ-14
    2.34699e+03    3.53495e+03    2.85674e+03    9.93401e+02   -3.24293e+02
     Coulomb-14        LJ (SR)  Disper. corr.   Coulomb (SR)   Coul. recip.
    2.84776e+04    1.22030e+05   -7.42142e+03   -9.37709e+05    5.32646e+03
      Potential    Kinetic En.   Total Energy  Conserved En.    Temperature
   -7.79889e+05    1.37613e+05   -6.42276e+05    1.58005e+06    2.99680e+02
 Pres. DC (bar) Pressure (bar)   Constr. rmsd
   -2.18327e+02   -2.03113e+02    0.00000e+00

           Step           Time
       29470000    58940.00000

   Energies (kJ/mol)
        G96Bond       G96Angle    Proper Dih.  Improper Dih.          LJ-14
    2.44902e+03    3.78461e+03    2.77868e+03    1.07350e+03   -3.20987e+02
     Coulomb-14        LJ (SR)  Disper. corr.   Coulomb (SR)   Coul. recip.
    2.85128e+04    1.24018e+05   -7.50812e+03   -9.40775e+05    5.26313e+03
      Potential    Kinetic En.   Total Energy  Conserved En.    Temperature
   -7.80725e+05    1.38338e+05   -6.42387e+05    1.58050e+06    3.01259e+02
 Pres. DC (bar) Pressure (bar)   Constr. rmsd
   -2.23452e+02    5.44592e+01    0.00000e+00

           Step           Time
       29475000    58950.00000

   Energies (kJ/mol)
        G96Bond       G96Angle    Proper Dih.  Improper Dih.          LJ-14
    2.30348e+03    4.06173e+03    2.80921e+03    1.14112e+03   -2.60225e+02
     Coulomb-14        LJ (SR)  Disper. corr.   Coulomb (SR)   Coul. recip.
    2.83174e+04    1.23423e+05   -7.48464e+03   -9.38722e+05    5.36493e+03
      Potential    Kinetic En.   Total Energy  Conserved En.    Temperature
   -7.79047e+05    1.37400e+05   -6.41647e+05    1.58086e+06    2.99216e+02
 Pres. DC (bar) Pressure (bar)   Constr. rmsd
   -2.22058e+02    1.05710e+02    0.00000e+00

           Step           Time
       29480000    58960.00000

   Energies (kJ/mol)
        G96Bond       G96Angle    Proper Dih.  Improper Dih.          LJ-14
    2.34928e+03    3.72737e+03    2.93070e+03    1.09500e+03   -3.63145e+02
     Coulomb-14        LJ (SR)  Disper. corr.   Coulomb (SR)   Coul. recip.
    2.84414e+04    1.23847e+05   -7.45825e+03   -9.40527e+05    5.25517e+03
      Potential    Kinetic En.   Total Energy  Conserved En.    Temperature
   -7.80702e+05    1.37101e+05   -6.43601e+05    1.58093e+06    2.98564e+02
 Pres. DC (bar) Pressure (bar)   Constr. rmsd
   -2.20497e+02    8.55712e+01    0.00000e+00

           Step           Time
       29485000    58970.00000

   Energies (kJ/mol)
        G96Bond       G96Angle    Proper Dih.  Improper Dih.          LJ-14
    2.38225e+03    3.78208e+03    2.83378e+03    1.10222e+03   -3.00963e+02
     Coulomb-14        LJ (SR)  Disper. corr.   Coulomb (SR)   Coul. recip.
    2.83159e+04    1.23976e+05   -7.50484e+03   -9.41797e+05    5.21633e+03
      Potential    Kinetic En.   Total Energy  Conserved En.    Temperature
   -7.81994e+05    1.37437e+05   -6.44558e+05    1.58151e+06    2.99296e+02
 Pres. DC (bar) Pressure (bar)   Constr. rmsd
   -2.23257e+02   -8.77652e+00    0.00000e+00

           Step           Time
       29490000    58980.00000

   Energies (kJ/mol)
        G96Bond       G96Angle    Proper Dih.  Improper Dih.          LJ-14
    2.39216e+03    3.80427e+03    2.81019e+03    1.13372e+03   -3.16923e+02
     Coulomb-14        LJ (SR)  Disper. corr.   Coulomb (SR)   Coul. recip.
    2.84402e+04    1.22825e+05   -7.45126e+03   -9.39408e+05    5.15072e+03
      Potential    Kinetic En.   Total Energy  Conserved En.    Temperature
   -7.80620e+05    1.36926e+05   -6.43694e+05    1.58171e+06    2.98183e+02
 Pres. DC (bar) Pressure (bar)   Constr. rmsd
   -2.20084e+02   -9.38871e+01    0.00000e+00

           Step           Time
       29495000    58990.00000

   Energies (kJ/mol)
        G96Bond       G96Angle    Proper Dih.  Improper Dih.          LJ-14
    2.30027e+03    3.78714e+03    2.80716e+03    1.09366e+03   -3.66287e+02
     Coulomb-14        LJ (SR)  Disper. corr.   Coulomb (SR)   Coul. recip.
    2.80536e+04    1.24945e+05   -7.49135e+03   -9.41382e+05    5.20156e+03
      Potential    Kinetic En.   Total Energy  Conserved En.    Temperature
   -7.81051e+05    1.36777e+05   -6.44274e+05    1.58266e+06    2.97860e+02
 Pres. DC (bar) Pressure (bar)   Constr. rmsd
   -2.22456e+02    1.15427e+02    0.00000e+00

           Step           Time
       29500000    59000.00000

   Energies (kJ/mol)
        G96Bond       G96Angle    Proper Dih.  Improper Dih.          LJ-14
    2.48122e+03    3.68780e+03    2.81814e+03    1.14929e+03   -3.12847e+02
     Coulomb-14        LJ (SR)  Disper. corr.   Coulomb (SR)   Coul. recip.
    2.82846e+04    1.26147e+05   -7.49305e+03   -9.42489e+05    5.29861e+03
      Potential    Kinetic En.   Total Energy  Conserved En.    Temperature
   -7.80427e+05    1.38650e+05   -6.41777e+05    1.58292e+06    3.01939e+02
 Pres. DC (bar) Pressure (bar)   Constr. rmsd
   -2.22557e+02    2.02374e+02    0.00000e+00

           Step           Time
       29505000    59010.00000

   Energies (kJ/mol)
        G96Bond       G96Angle    Proper Dih.  Improper Dih.          LJ-14
    2.46136e+03    3.86417e+03    2.80594e+03    1.12227e+03   -2.40295e+02
     Coulomb-14        LJ (SR)  Disper. corr.   Coulomb (SR)   Coul. recip.
    2.82023e+04    1.23831e+05   -7.44741e+03   -9.40276e+05    5.37542e+03
      Potential    Kinetic En.   Total Energy  Conserved En.    Temperature
   -7.80301e+05    1.37933e+05   -6.42368e+05    1.58319e+06    3.00378e+02
 Pres. DC (bar) Pressure (bar)   Constr. rmsd
   -2.19857e+02   -3.45904e+01    0.00000e+00

           Step           Time
       29510000    59020.00000

   Energies (kJ/mol)
        G96Bond       G96Angle    Proper Dih.  Improper Dih.          LJ-14
    2.28717e+03    3.78868e+03    2.87219e+03    1.14674e+03   -2.77735e+02
     Coulomb-14        LJ (SR)  Disper. corr.   Coulomb (SR)   Coul. recip.
    2.84201e+04    1.23283e+05   -7.47997e+03   -9.40216e+05    5.28968e+03
      Potential    Kinetic En.   Total Energy  Conserved En.    Temperature
   -7.80886e+05    1.37248e+05   -6.43639e+05    1.58347e+06    2.98885e+02
 Pres. DC (bar) Pressure (bar)   Constr. rmsd
   -2.21781e+02    6.71418e+01    0.00000e+00

           Step           Time
       29515000    59030.00000

   Energies (kJ/mol)
        G96Bond       G96Angle    Proper Dih.  Improper Dih.          LJ-14
    2.36738e+03    3.59789e+03    2.74829e+03    1.08894e+03   -2.29455e+02
     Coulomb-14        LJ (SR)  Disper. corr.   Coulomb (SR)   Coul. recip.
    2.84572e+04    1.22938e+05   -7.45811e+03   -9.39379e+05    5.24112e+03
      Potential    Kinetic En.   Total Energy  Conserved En.    Temperature
   -7.80628e+05    1.36910e+05   -6.43718e+05    1.58368e+06    2.98148e+02
 Pres. DC (bar) Pressure (bar)   Constr. rmsd
   -2.20488e+02    5.45986e+01    0.00000e+00

           Step           Time
       29520000    59040.00000

   Energies (kJ/mol)
        G96Bond       G96Angle    Proper Dih.  Improper Dih.          LJ-14
    2.34862e+03    3.83627e+03    2.73581e+03    1.14958e+03   -2.39995e+02
     Coulomb-14        LJ (SR)  Disper. corr.   Coulomb (SR)   Coul. recip.
    2.84026e+04    1.23330e+05   -7.47811e+03   -9.40378e+05    5.17952e+03
      Potential    Kinetic En.   Total Energy  Conserved En.    Temperature
   -7.81114e+05    1.38177e+05   -6.42937e+05    1.58382e+06    3.00908e+02
 Pres. DC (bar) Pressure (bar)   Constr. rmsd
   -2.21671e+02   -3.98459e+01    0.00000e+00

           Step           Time
       29525000    59050.00000

   Energies (kJ/mol)
        G96Bond       G96Angle    Proper Dih.  Improper Dih.          LJ-14
    2.23291e+03    3.53965e+03    2.92542e+03    1.07723e+03   -3.00832e+02
     Coulomb-14        LJ (SR)  Disper. corr.   Coulomb (SR)   Coul. recip.
    2.84582e+04    1.24096e+05   -7.50622e+03   -9.41896e+05    5.26697e+03
      Potential    Kinetic En.   Total Energy  Conserved En.    Temperature
   -7.82106e+05    1.37143e+05   -6.44963e+05    1.58417e+06    2.98656e+02
 Pres. DC (bar) Pressure (bar)   Constr. rmsd
   -2.23339e+02    6.09004e+01    0.00000e+00

           Step           Time
       29530000    59060.00000

   Energies (kJ/mol)
        G96Bond       G96Angle    Proper Dih.  Improper Dih.          LJ-14
    2.38891e+03    3.86743e+03    2.75362e+03    1.08930e+03   -3.80629e+02
     Coulomb-14        LJ (SR)  Disper. corr.   Coulomb (SR)   Coul. recip.
    2.81814e+04    1.25867e+05   -7.47112e+03   -9.43428e+05    5.27842e+03
      Potential    Kinetic En.   Total Energy  Conserved En.    Temperature
   -7.81854e+05    1.37273e+05   -6.44580e+05    1.58451e+06    2.98941e+02
 Pres. DC (bar) Pressure (bar)   Constr. rmsd
   -2.21257e+02    1.13565e+02    0.00000e+00

           Step           Time
       29535000    59070.00000

   Energies (kJ/mol)
        G96Bond       G96Angle    Proper Dih.  Improper Dih.          LJ-14
    2.48444e+03    3.87475e+03    2.87029e+03    1.03279e+03   -3.61895e+02
     Coulomb-14        LJ (SR)  Disper. corr.   Coulomb (SR)   Coul. recip.
    2.81900e+04    1.24061e+05   -7.44919e+03   -9.40106e+05    5.38451e+03
      Potential    Kinetic En.   Total Energy  Conserved En.    Temperature
   -7.80019e+05    1.36517e+05   -6.43501e+05    1.58479e+06    2.97294e+02
 Pres. DC (bar) Pressure (bar)   Constr. rmsd
   -2.19962e+02    1.21654e+00    0.00000e+00

           Step           Time
       29540000    59080.00000

   Energies (kJ/mol)
        G96Bond       G96Angle    Proper Dih.  Improper Dih.          LJ-14
    2.40505e+03    3.72818e+03    2.83450e+03    1.08177e+03   -3.24243e+02
     Coulomb-14        LJ (SR)  Disper. corr.   Coulomb (SR)   Coul. recip.
    2.82085e+04    1.23795e+05   -7.46959e+03   -9.39034e+05    5.21342e+03
      Potential    Kinetic En.   Total Energy  Conserved En.    Temperature
   -7.79561e+05    1.38350e+05   -6.41211e+05    1.58509e+06    3.01285e+02
 Pres. DC (bar) Pressure (bar)   Constr. rmsd
   -2.21167e+02    5.11396e+01    0.00000e+00

           Step           Time
       29545000    59090.00000

   Energies (kJ/mol)
        G96Bond       G96Angle    Proper Dih.  Improper Dih.          LJ-14
    2.45049e+03    3.69788e+03    2.83547e+03    1.08073e+03   -3.48977e+02
     Coulomb-14        LJ (SR)  Disper. corr.   Coulomb (SR)   Coul. recip.
    2.85064e+04    1.21812e+05   -7.43115e+03   -9.37857e+05    5.30972e+03
      Potential    Kinetic En.   Total Energy  Conserved En.    Temperature
   -7.79945e+05    1.38144e+05   -6.41800e+05    1.58551e+06    3.00838e+02
 Pres. DC (bar) Pressure (bar)   Constr. rmsd
   -2.18899e+02   -3.07850e+02    0.00000e+00

           Step           Time
       29550000    59100.00000

   Energies (kJ/mol)
        G96Bond       G96Angle    Proper Dih.  Improper Dih.          LJ-14
    2.32588e+03    3.75314e+03    2.80051e+03    1.13876e+03   -3.38998e+02
     Coulomb-14        LJ (SR)  Disper. corr.   Coulomb (SR)   Coul. recip.
    2.81988e+04    1.25195e+05   -7.47290e+03   -9.42580e+05    5.27231e+03
      Potential    Kinetic En.   Total Energy  Conserved En.    Temperature
   -7.81708e+05    1.37202e+05   -6.44506e+05    1.58629e+06    2.98786e+02
 Pres. DC (bar) Pressure (bar)   Constr. rmsd
   -2.21363e+02    1.43443e+02    0.00000e+00

           Step           Time
       29555000    59110.00000

   Energies (kJ/mol)
        G96Bond       G96Angle    Proper Dih.  Improper Dih.          LJ-14
    2.31536e+03    3.75396e+03    2.88718e+03    1.11087e+03   -2.75398e+02
     Coulomb-14        LJ (SR)  Disper. corr.   Coulomb (SR)   Coul. recip.
    2.82197e+04    1.24698e+05   -7.46827e+03   -9.39777e+05    5.32983e+03
      Potential    Kinetic En.   Total Energy  Conserved En.    Temperature
   -7.79206e+05    1.38564e+05   -6.40641e+05    1.58686e+06    3.01751e+02
 Pres. DC (bar) Pressure (bar)   Constr. rmsd
   -2.21089e+02    1.89431e+02    0.00000e+00

           Step           Time
       29560000    59120.00000

   Energies (kJ/mol)
        G96Bond       G96Angle    Proper Dih.  Improper Dih.          LJ-14
    2.38160e+03    3.81114e+03    2.88703e+03    1.13667e+03   -3.13570e+02
     Coulomb-14        LJ (SR)  Disper. corr.   Coulomb (SR)   Coul. recip.
    2.82760e+04    1.22690e+05   -7.47316e+03   -9.38924e+05    5.29108e+03
      Potential    Kinetic En.   Total Energy  Conserved En.    Temperature
   -7.80237e+05    1.37777e+05   -6.42460e+05    1.58764e+06    3.00038e+02
 Pres. DC (bar) Pressure (bar)   Constr. rmsd
   -2.21378e+02   -1.35510e+02    0.00000e+00

           Step           Time
       29565000    59130.00000

   Energies (kJ/mol)
        G96Bond       G96Angle    Proper Dih.  Improper Dih.          LJ-14
    2.18845e+03    3.86669e+03    2.89012e+03    1.14781e+03   -3.55662e+02
     Coulomb-14        LJ (SR)  Disper. corr.   Coulomb (SR)   Coul. recip.
    2.82293e+04    1.24516e+05   -7.48167e+03   -9.40402e+05    5.18892e+03
      Potential    Kinetic En.   Total Energy  Conserved En.    Temperature
   -7.80212e+05    1.38482e+05   -6.41730e+05    1.58779e+06    3.01572e+02
 Pres. DC (bar) Pressure (bar)   Constr. rmsd
   -2.21882e+02    2.05368e+02    0.00000e+00

           Step           Time
       29570000    59140.00000

   Energies (kJ/mol)
        G96Bond       G96Angle    Proper Dih.  Improper Dih.          LJ-14
    2.39439e+03    3.87802e+03    2.91516e+03    1.19670e+03   -3.60021e+02
     Coulomb-14        LJ (SR)  Disper. corr.   Coulomb (SR)   Coul. recip.
    2.81041e+04    1.24729e+05   -7.47235e+03   -9.40181e+05    5.34119e+03
      Potential    Kinetic En.   Total Energy  Conserved En.    Temperature
   -7.79455e+05    1.37929e+05   -6.41526e+05    1.58792e+06    3.00369e+02
 Pres. DC (bar) Pressure (bar)   Constr. rmsd
   -2.21330e+02    1.06105e+02    0.00000e+00

           Step           Time
       29575000    59150.00000

   Energies (kJ/mol)
        G96Bond       G96Angle    Proper Dih.  Improper Dih.          LJ-14
    2.37509e+03    3.60757e+03    2.82548e+03    1.11976e+03   -3.16807e+02
     Coulomb-14        LJ (SR)  Disper. corr.   Coulomb (SR)   Coul. recip.
    2.82468e+04    1.24125e+05   -7.47123e+03   -9.41784e+05    5.13841e+03
      Potential    Kinetic En.   Total Energy  Conserved En.    Temperature
   -7.82134e+05    1.37274e+05   -6.44860e+05    1.58805e+06    2.98942e+02
 Pres. DC (bar) Pressure (bar)   Constr. rmsd
   -2.21264e+02    2.28944e+00    0.00000e+00

           Step           Time
       29580000    59160.00000

   Energies (kJ/mol)
        G96Bond       G96Angle    Proper Dih.  Improper Dih.          LJ-14
    2.37776e+03    3.70349e+03    2.71215e+03    1.08331e+03   -3.14616e+02
     Coulomb-14        LJ (SR)  Disper. corr.   Coulomb (SR)   Coul. recip.
    2.82677e+04    1.23861e+05   -7.47963e+03   -9.40602e+05    5.21711e+03
      Potential    Kinetic En.   Total Energy  Conserved En.    Temperature
   -7.81174e+05    1.36796e+05   -6.44378e+05    1.58848e+06    2.97901e+02
 Pres. DC (bar) Pressure (bar)   Constr. rmsd
   -2.21761e+02   -1.11445e+01    0.00000e+00

           Step           Time
       29585000    59170.00000

   Energies (kJ/mol)
        G96Bond       G96Angle    Proper Dih.  Improper Dih.          LJ-14
    2.40836e+03    3.50255e+03    2.92808e+03    1.12120e+03   -3.40184e+02
     Coulomb-14        LJ (SR)  Disper. corr.   Coulomb (SR)   Coul. recip.
    2.83216e+04    1.21666e+05   -7.43014e+03   -9.37292e+05    5.31154e+03
      Potential    Kinetic En.   Total Energy  Conserved En.    Temperature
   -7.79803e+05    1.38007e+05   -6.41796e+05    1.58900e+06    3.00538e+02
 Pres. DC (bar) Pressure (bar)   Constr. rmsd
   -2.18840e+02   -3.32413e+02    0.00000e+00

           Step           Time
       29590000    59180.00000

   Energies (kJ/mol)
        G96Bond       G96Angle    Proper Dih.  Improper Dih.          LJ-14
    2.36714e+03    3.59948e+03    2.79543e+03    1.04853e+03   -2.18463e+02
     Coulomb-14        LJ (SR)  Disper. corr.   Coulomb (SR)   Coul. recip.
    2.82637e+04    1.23935e+05   -7.47063e+03   -9.41022e+05    5.09148e+03
      Potential    Kinetic En.   Total Energy  Conserved En.    Temperature
   -7.81610e+05    1.38364e+05   -6.43246e+05    1.58920e+06    3.01315e+02
 Pres. DC (bar) Pressure (bar)   Constr. rmsd
   -2.21228e+02    1.08843e+01    0.00000e+00

           Step           Time
       29595000    59190.00000

   Energies (kJ/mol)
        G96Bond       G96Angle    Proper Dih.  Improper Dih.          LJ-14
    2.43053e+03    3.72067e+03    2.89819e+03    1.11351e+03   -3.19241e+02
     Coulomb-14        LJ (SR)  Disper. corr.   Coulomb (SR)   Coul. recip.
    2.80884e+04    1.22962e+05   -7.43607e+03   -9.38714e+05    5.28381e+03
      Potential    Kinetic En.   Total Energy  Conserved En.    Temperature
   -7.79972e+05    1.37151e+05   -6.42821e+05    1.58978e+06    2.98674e+02
 Pres. DC (bar) Pressure (bar)   Constr. rmsd
   -2.19189e+02   -2.04003e+02    0.00000e+00

           Step           Time
       29600000    59200.00000

   Energies (kJ/mol)
        G96Bond       G96Angle    Proper Dih.  Improper Dih.          LJ-14
    2.21677e+03    3.72097e+03    2.84244e+03    1.05075e+03   -3.23699e+02
     Coulomb-14        LJ (SR)  Disper. corr.   Coulomb (SR)   Coul. recip.
    2.84579e+04    1.23793e+05   -7.47686e+03   -9.39535e+05    5.22902e+03
      Potential    Kinetic En.   Total Energy  Conserved En.    Temperature
   -7.80025e+05    1.37423e+05   -6.42602e+05    1.59019e+06    2.99267e+02
 Pres. DC (bar) Pressure (bar)   Constr. rmsd
   -2.21597e+02   -5.17838e+01    0.00000e+00

           Step           Time
       29605000    59210.00000

   Energies (kJ/mol)
        G96Bond       G96Angle    Proper Dih.  Improper Dih.          LJ-14
    2.34555e+03    3.83508e+03    2.87740e+03    1.12318e+03   -3.83037e+02
     Coulomb-14        LJ (SR)  Disper. corr.   Coulomb (SR)   Coul. recip.
    2.82378e+04    1.24083e+05   -7.46429e+03   -9.39748e+05    5.29865e+03
      Potential    Kinetic En.   Total Energy  Conserved En.    Temperature
   -7.79795e+05    1.38400e+05   -6.41395e+05    1.59044e+06    3.01395e+02
 Pres. DC (bar) Pressure (bar)   Constr. rmsd
   -2.20854e+02    6.15712e+01    0.00000e+00

           Step           Time
       29610000    59220.00000

   Energies (kJ/mol)
        G96Bond       G96Angle    Proper Dih.  Improper Dih.          LJ-14
    2.33889e+03    3.66948e+03    2.85843e+03    1.14652e+03   -3.46410e+02
     Coulomb-14        LJ (SR)  Disper. corr.   Coulomb (SR)   Coul. recip.
    2.84126e+04    1.23926e+05   -7.45375e+03   -9.39372e+05    5.31755e+03
      Potential    Kinetic En.   Total Energy  Conserved En.    Temperature
   -7.79503e+05    1.38362e+05   -6.41141e+05    1.59100e+06    3.01312e+02
 Pres. DC (bar) Pressure (bar)   Constr. rmsd
   -2.20231e+02    1.61845e+01    0.00000e+00

           Step           Time
       29615000    59230.00000

   Energies (kJ/mol)
        G96Bond       G96Angle    Proper Dih.  Improper Dih.          LJ-14
    2.28263e+03    3.76415e+03    2.76495e+03    1.21800e+03   -3.79818e+02
     Coulomb-14        LJ (SR)  Disper. corr.   Coulomb (SR)   Coul. recip.
    2.81409e+04    1.23717e+05   -7.44354e+03   -9.40121e+05    5.25631e+03
      Potential    Kinetic En.   Total Energy  Conserved En.    Temperature
   -7.80801e+05    1.37676e+05   -6.43124e+05    1.59133e+06    2.99818e+02
 Pres. DC (bar) Pressure (bar)   Constr. rmsd
   -2.19629e+02   -1.30214e+02    0.00000e+00

           Step           Time
       29620000    59240.00000

   Energies (kJ/mol)
        G96Bond       G96Angle    Proper Dih.  Improper Dih.          LJ-14
    2.47331e+03    3.64511e+03    2.85900e+03    1.13864e+03   -3.26779e+02
     Coulomb-14        LJ (SR)  Disper. corr.   Coulomb (SR)   Coul. recip.
    2.82381e+04    1.23853e+05   -7.42454e+03   -9.38879e+05    5.28402e+03
      Potential    Kinetic En.   Total Energy  Conserved En.    Temperature
   -7.79139e+05    1.38486e+05   -6.40654e+05    1.59185e+06    3.01581e+02
 Pres. DC (bar) Pressure (bar)   Constr. rmsd
   -2.18510e+02   -1.16347e+02    0.00000e+00

           Step           Time
       29625000    59250.00000

   Energies (kJ/mol)
        G96Bond       G96Angle    Proper Dih.  Improper Dih.          LJ-14
    2.32007e+03    3.74215e+03    2.87687e+03    1.19805e+03   -3.87431e+02
     Coulomb-14        LJ (SR)  Disper. corr.   Coulomb (SR)   Coul. recip.
    2.82958e+04    1.23321e+05   -7.47962e+03   -9.39807e+05    5.37753e+03
      Potential    Kinetic En.   Total Energy  Conserved En.    Temperature
   -7.80542e+05    1.37624e+05   -6.42919e+05    1.59239e+06    2.99703e+02
 Pres. DC (bar) Pressure (bar)   Constr. rmsd
   -2.21761e+02    8.98982e+00    0.00000e+00

           Step           Time
       29630000    59260.00000

   Energies (kJ/mol)
        G96Bond       G96Angle    Proper Dih.  Improper Dih.          LJ-14
    2.34450e+03    3.70577e+03    2.86065e+03    1.06173e+03   -3.44958e+02
     Coulomb-14        LJ (SR)  Disper. corr.   Coulomb (SR)   Coul. recip.
    2.84273e+04    1.24328e+05   -7.46092e+03   -9.41750e+05    5.17193e+03
      Potential    Kinetic En.   Total Energy  Conserved En.    Temperature
   -7.81656e+05    1.38382e+05   -6.43273e+05    1.59266e+06    3.01355e+02
 Pres. DC (bar) Pressure (bar)   Constr. rmsd
   -2.20655e+02    2.90764e-01    0.00000e+00

           Step           Time
       29635000    59270.00000

   Energies (kJ/mol)
        G96Bond       G96Angle    Proper Dih.  Improper Dih.          LJ-14
    2.36426e+03    3.86552e+03    2.83317e+03    1.12884e+03   -3.54922e+02
     Coulomb-14        LJ (SR)  Disper. corr.   Coulomb (SR)   Coul. recip.
    2.84118e+04    1.23444e+05   -7.41336e+03   -9.38853e+05    5.27402e+03
      Potential    Kinetic En.   Total Energy  Conserved En.    Temperature
   -7.79300e+05    1.38976e+05   -6.40324e+05    1.59326e+06    3.02648e+02
 Pres. DC (bar) Pressure (bar)   Constr. rmsd
   -2.17854e+02   -1.07159e+02    0.00000e+00

           Step           Time
       29640000    59280.00000

   Energies (kJ/mol)
        G96Bond       G96Angle    Proper Dih.  Improper Dih.          LJ-14
    2.42102e+03    3.62096e+03    2.80664e+03    1.13330e+03   -3.11023e+02
     Coulomb-14        LJ (SR)  Disper. corr.   Coulomb (SR)   Coul. recip.
    2.84768e+04    1.23332e+05   -7.46937e+03   -9.39697e+05    5.31370e+03
      Potential    Kinetic En.   Total Energy  Conserved En.    Temperature
   -7.80373e+05    1.37841e+05   -6.42532e+05    1.59358e+06    3.00177e+02
 Pres. DC (bar) Pressure (bar)   Constr. rmsd
   -2.21154e+02   -1.49287e+02    0.00000e+00

           Step           Time
       29645000    59290.00000

   Energies (kJ/mol)
        G96Bond       G96Angle    Proper Dih.  Improper Dih.          LJ-14
    2.29022e+03    3.76252e+03    2.82294e+03    1.11770e+03   -3.53734e+02
     Coulomb-14        LJ (SR)  Disper. corr.   Coulomb (SR)   Coul. recip.
    2.84810e+04    1.25218e+05   -7.49049e+03   -9.42583e+05    5.24180e+03
      Potential    Kinetic En.   Total Energy  Conserved En.    Temperature
   -7.81493e+05    1.38415e+05   -6.43078e+05    1.59428e+06    3.01427e+02
 Pres. DC (bar) Pressure (bar)   Constr. rmsd
   -2.22405e+02    1.53400e+02    0.00000e+00

           Step           Time
       29650000    59300.00000

   Energies (kJ/mol)
        G96Bond       G96Angle    Proper Dih.  Improper Dih.          LJ-14
    2.40180e+03    3.80151e+03    2.79654e+03    1.18851e+03   -4.63690e+02
     Coulomb-14        LJ (SR)  Disper. corr.   Coulomb (SR)   Coul. recip.
    2.83247e+04    1.23734e+05   -7.46032e+03   -9.40536e+05    5.16344e+03
      Potential    Kinetic En.   Total Energy  Conserved En.    Temperature
   -7.81050e+05    1.37401e+05   -6.43648e+05    1.59493e+06    2.99220e+02
 Pres. DC (bar) Pressure (bar)   Constr. rmsd
   -2.20619e+02   -2.34484e+02    0.00000e+00

           Step           Time
       29655000    59310.00000

   Energies (kJ/mol)
        G96Bond       G96Angle    Proper Dih.  Improper Dih.          LJ-14
    2.48360e+03    3.69487e+03    2.83025e+03    1.12796e+03   -3.43603e+02
     Coulomb-14        LJ (SR)  Disper. corr.   Coulomb (SR)   Coul. recip.
    2.84545e+04    1.24331e+05   -7.50550e+03   -9.41871e+05    5.22129e+03
      Potential    Kinetic En.   Total Energy  Conserved En.    Temperature
   -7.81577e+05    1.38470e+05   -6.43107e+05    1.59543e+06    3.01548e+02
 Pres. DC (bar) Pressure (bar)   Constr. rmsd
   -2.23296e+02    1.91659e+02    0.00000e+00

           Step           Time
       29660000    59320.00000

   Energies (kJ/mol)
        G96Bond       G96Angle    Proper Dih.  Improper Dih.          LJ-14
    2.27802e+03    3.82945e+03    2.77053e+03    1.13821e+03   -2.27250e+02
     Coulomb-14        LJ (SR)  Disper. corr.   Coulomb (SR)   Coul. recip.
    2.83060e+04    1.23133e+05   -7.42145e+03   -9.40215e+05    5.20994e+03
      Potential    Kinetic En.   Total Energy  Conserved En.    Temperature
   -7.81199e+05    1.36949e+05   -6.44249e+05    1.59604e+06    2.98235e+02
 Pres. DC (bar) Pressure (bar)   Constr. rmsd
   -2.18329e+02   -4.03923e+01    0.00000e+00

           Step           Time
       29665000    59330.00000

   Energies (kJ/mol)
        G96Bond       G96Angle    Proper Dih.  Improper Dih.          LJ-14
    2.38547e+03    3.72634e+03    2.74892e+03    1.09398e+03   -3.37075e+02
     Coulomb-14        LJ (SR)  Disper. corr.   Coulomb (SR)   Coul. recip.
    2.85071e+04    1.25275e+05   -7.50406e+03   -9.43062e+05    5.23929e+03
      Potential    Kinetic En.   Total Energy  Conserved En.    Temperature
   -7.81927e+05    1.37226e+05   -6.44701e+05    1.59635e+06    2.98838e+02
 Pres. DC (bar) Pressure (bar)   Constr. rmsd
   -2.23210e+02    2.32235e+02    0.00000e+00

           Step           Time
       29670000    59340.00000

   Energies (kJ/mol)
        G96Bond       G96Angle    Proper Dih.  Improper Dih.          LJ-14
    2.41088e+03    3.70955e+03    2.77545e+03    1.09086e+03   -3.25735e+02
     Coulomb-14        LJ (SR)  Disper. corr.   Coulomb (SR)   Coul. recip.
    2.83625e+04    1.24919e+05   -7.49624e+03   -9.41830e+05    5.26951e+03
      Potential    Kinetic En.   Total Energy  Conserved En.    Temperature
   -7.81114e+05    1.37417e+05   -6.43696e+05    1.59664e+06    2.99254e+02
 Pres. DC (bar) Pressure (bar)   Constr. rmsd
   -2.22746e+02    9.53265e+01    0.00000e+00

           Step           Time
       29675000    59350.00000

   Energies (kJ/mol)
        G96Bond       G96Angle    Proper Dih.  Improper Dih.          LJ-14
    2.37038e+03    3.71071e+03    2.89074e+03    1.15444e+03   -3.03127e+02
     Coulomb-14        LJ (SR)  Disper. corr.   Coulomb (SR)   Coul. recip.
    2.85230e+04    1.23190e+05   -7.43088e+03   -9.38973e+05    5.31920e+03
      Potential    Kinetic En.   Total Energy  Conserved En.    Temperature
   -7.79548e+05    1.38175e+05   -6.41373e+05    1.59699e+06    3.00904e+02
 Pres. DC (bar) Pressure (bar)   Constr. rmsd
   -2.18883e+02   -1.11997e+02    0.00000e+00

           Step           Time
       29680000    59360.00000

   Energies (kJ/mol)
        G96Bond       G96Angle    Proper Dih.  Improper Dih.          LJ-14
    2.26003e+03    3.89850e+03    2.78982e+03    1.15666e+03   -3.45332e+02
     Coulomb-14        LJ (SR)  Disper. corr.   Coulomb (SR)   Coul. recip.
    2.82741e+04    1.23061e+05   -7.47920e+03   -9.40271e+05    5.16728e+03
      Potential    Kinetic En.   Total Energy  Conserved En.    Temperature
   -7.81488e+05    1.37898e+05   -6.43591e+05    1.59713e+06    3.00300e+02
 Pres. DC (bar) Pressure (bar)   Constr. rmsd
   -2.21736e+02   -8.80030e+01    0.00000e+00

           Step           Time
       29685000    59370.00000

   Energies (kJ/mol)
        G96Bond       G96Angle    Proper Dih.  Improper Dih.          LJ-14
    2.38357e+03    3.77405e+03    2.75132e+03    1.09487e+03   -3.59246e+02
     Coulomb-14        LJ (SR)  Disper. corr.   Coulomb (SR)   Coul. recip.
    2.82316e+04    1.24113e+05   -7.42784e+03   -9.40270e+05    5.35335e+03
      Potential    Kinetic En.   Total Energy  Conserved En.    Temperature
   -7.80355e+05    1.38363e+05   -6.41992e+05    1.59754e+06    3.01313e+02
 Pres. DC (bar) Pressure (bar)   Constr. rmsd
   -2.18704e+02   -9.18352e+00    0.00000e+00

           Step           Time
       29690000    59380.00000

   Energies (kJ/mol)
        G96Bond       G96Angle    Proper Dih.  Improper Dih.          LJ-14
    2.37463e+03    3.71399e+03    2.80949e+03    1.16361e+03   -3.11220e+02
     Coulomb-14        LJ (SR)  Disper. corr.   Coulomb (SR)   Coul. recip.
    2.81958e+04    1.23430e+05   -7.43989e+03   -9.40405e+05    5.12836e+03
      Potential    Kinetic En.   Total Energy  Conserved En.    Temperature
   -7.81341e+05    1.37317e+05   -6.44024e+05    1.59783e+06    2.99036e+02
 Pres. DC (bar) Pressure (bar)   Constr. rmsd
   -2.19414e+02   -8.96360e+01    0.00000e+00

           Step           Time
       29695000    59390.00000

   Energies (kJ/mol)
        G96Bond       G96Angle    Proper Dih.  Improper Dih.          LJ-14
    2.28905e+03    3.86568e+03    2.84137e+03    1.11751e+03   -3.14167e+02
     Coulomb-14        LJ (SR)  Disper. corr.   Coulomb (SR)   Coul. recip.
    2.85363e+04    1.22206e+05   -7.47031e+03   -9.36796e+05    5.40698e+03
      Potential    Kinetic En.   Total Energy  Conserved En.    Temperature
   -7.78318e+05    1.37383e+05   -6.40934e+05    1.59796e+06    2.99180e+02
 Pres. DC (bar) Pressure (bar)   Constr. rmsd
   -2.21210e+02    4.22580e+01    0.00000e+00

           Step           Time
       29700000    59400.00000

   Energies (kJ/mol)
        G96Bond       G96Angle    Proper Dih.  Improper Dih.          LJ-14
    2.27127e+03    3.87707e+03    2.80151e+03    1.17357e+03   -3.17308e+02
     Coulomb-14        LJ (SR)  Disper. corr.   Coulomb (SR)   Coul. recip.
    2.83399e+04    1.24304e+05   -7.44729e+03   -9.40192e+05    5.34280e+03
      Potential    Kinetic En.   Total Energy  Conserved En.    Temperature
   -7.79847e+05    1.37863e+05   -6.41984e+05    1.59831e+06    3.00224e+02
 Pres. DC (bar) Pressure (bar)   Constr. rmsd
   -2.19850e+02    2.75879e+01    0.00000e+00

           Step           Time
       29705000    59410.00000

   Energies (kJ/mol)
        G96Bond       G96Angle    Proper Dih.  Improper Dih.          LJ-14
    2.41779e+03    3.82597e+03    2.82919e+03    1.20341e+03   -2.88144e+02
     Coulomb-14        LJ (SR)  Disper. corr.   Coulomb (SR)   Coul. recip.
    2.82512e+04    1.21911e+05   -7.45187e+03   -9.38469e+05    5.31003e+03
      Potential    Kinetic En.   Total Energy  Conserved En.    Temperature
   -7.80460e+05    1.38609e+05   -6.41851e+05    1.59860e+06    3.01850e+02
 Pres. DC (bar) Pressure (bar)   Constr. rmsd
   -2.20120e+02   -1.79338e+02    0.00000e+00

           Step           Time
       29710000    59420.00000

   Energies (kJ/mol)
        G96Bond       G96Angle    Proper Dih.  Improper Dih.          LJ-14
    2.35493e+03    3.71648e+03    2.77941e+03    1.11903e+03   -3.28328e+02
     Coulomb-14        LJ (SR)  Disper. corr.   Coulomb (SR)   Coul. recip.
    2.84113e+04    1.24934e+05   -7.47490e+03   -9.42251e+05    5.14714e+03
      Potential    Kinetic En.   Total Energy  Conserved En.    Temperature
   -7.81592e+05    1.38030e+05   -6.43562e+05    1.59891e+06    3.00589e+02
 Pres. DC (bar) Pressure (bar)   Constr. rmsd
   -2.21481e+02    7.48856e+01    0.00000e+00

           Step           Time
       29715000    59430.00000

   Energies (kJ/mol)
        G96Bond       G96Angle    Proper Dih.  Improper Dih.          LJ-14
    2.42770e+03    3.57502e+03    2.72647e+03    1.11310e+03   -2.53635e+02
     Coulomb-14        LJ (SR)  Disper. corr.   Coulomb (SR)   Coul. recip.
    2.81939e+04    1.24416e+05   -7.41287e+03   -9.38024e+05    5.46667e+03
      Potential    Kinetic En.   Total Energy  Conserved En.    Temperature
   -7.77772e+05    1.38544e+05   -6.39228e+05    1.59925e+06    3.01708e+02
 Pres. DC (bar) Pressure (bar)   Constr. rmsd
   -2.17825e+02    7.72027e+01    0.00000e+00

           Step           Time
       29720000    59440.00000

   Energies (kJ/mol)
        G96Bond       G96Angle    Proper Dih.  Improper Dih.          LJ-14
    2.36607e+03    3.85975e+03    2.70682e+03    1.12512e+03   -3.02253e+02
     Coulomb-14        LJ (SR)  Disper. corr.   Coulomb (SR)   Coul. recip.
    2.79815e+04    1.25314e+05   -7.47433e+03   -9.42610e+05    5.28599e+03
      Potential    Kinetic En.   Total Energy  Conserved En.    Temperature
   -7.81747e+05    1.37957e+05   -6.43791e+05    1.60053e+06    3.00428e+02
 Pres. DC (bar) Pressure (bar)   Constr. rmsd
   -2.21447e+02    1.01135e+02    0.00000e+00

           Step           Time
       29725000    59450.00000

   Energies (kJ/mol)
        G96Bond       G96Angle    Proper Dih.  Improper Dih.          LJ-14
    2.41396e+03    3.90741e+03    2.81022e+03    1.12533e+03   -2.72963e+02
     Coulomb-14        LJ (SR)  Disper. corr.   Coulomb (SR)   Coul. recip.
    2.82958e+04    1.23887e+05   -7.43177e+03   -9.39343e+05    5.39227e+03
      Potential    Kinetic En.   Total Energy  Conserved En.    Temperature
   -7.79215e+05    1.37973e+05   -6.41242e+05    1.60118e+06    3.00464e+02
 Pres. DC (bar) Pressure (bar)   Constr. rmsd
   -2.18936e+02   -3.71088e+01    0.00000e+00

           Step           Time
       29730000    59460.00000

   Energies (kJ/mol)
        G96Bond       G96Angle    Proper Dih.  Improper Dih.          LJ-14
    2.24374e+03    3.56093e+03    2.82726e+03    1.06038e+03   -2.83487e+02
     Coulomb-14        LJ (SR)  Disper. corr.   Coulomb (SR)   Coul. recip.
    2.83598e+04    1.23653e+05   -7.48979e+03   -9.41635e+05    5.20492e+03
      Potential    Kinetic En.   Total Energy  Conserved En.    Temperature
   -7.82498e+05    1.37318e+05   -6.45181e+05    1.60171e+06    2.99037e+02
 Pres. DC (bar) Pressure (bar)   Constr. rmsd
   -2.22363e+02    6.25601e+01    0.00000e+00

           Step           Time
       29735000    59470.00000

   Energies (kJ/mol)
        G96Bond       G96Angle    Proper Dih.  Improper Dih.          LJ-14
    2.41969e+03    3.82515e+03    2.78275e+03    1.12877e+03   -2.98785e+02
     Coulomb-14        LJ (SR)  Disper. corr.   Coulomb (SR)   Coul. recip.
    2.82436e+04    1.23450e+05   -7.43712e+03   -9.40758e+05    5.34086e+03
      Potential    Kinetic En.   Total Energy  Conserved En.    Temperature
   -7.81304e+05    1.37652e+05   -6.43652e+05    1.60203e+06    2.99764e+02
 Pres. DC (bar) Pressure (bar)   Constr. rmsd
   -2.19251e+02   -6.20385e+01    0.00000e+00

           Step           Time
       29740000    59480.00000

   Energies (kJ/mol)
        G96Bond       G96Angle    Proper Dih.  Improper Dih.          LJ-14
    2.36044e+03    3.59890e+03    2.83345e+03    1.02734e+03   -3.34013e+02
     Coulomb-14        LJ (SR)  Disper. corr.   Coulomb (SR)   Coul. recip.
    2.82846e+04    1.23616e+05   -7.46800e+03   -9.40372e+05    5.20840e+03
      Potential    Kinetic En.   Total Energy  Conserved En.    Temperature
   -7.81246e+05    1.38000e+05   -6.43245e+05    1.60214e+06    3.00524e+02
 Pres. DC (bar) Pressure (bar)   Constr. rmsd
   -2.21073e+02    8.69244e+00    0.00000e+00

           Step           Time
       29745000    59490.00000

   Energies (kJ/mol)
        G96Bond       G96Angle    Proper Dih.  Improper Dih.          LJ-14
    2.35957e+03    3.72865e+03    2.88729e+03    1.02775e+03   -2.82690e+02
     Coulomb-14        LJ (SR)  Disper. corr.   Coulomb (SR)   Coul. recip.
    2.84505e+04    1.22986e+05   -7.44102e+03   -9.40216e+05    5.19291e+03
      Potential    Kinetic En.   Total Energy  Conserved En.    Temperature
   -7.81307e+05    1.37661e+05   -6.43646e+05    1.60243e+06    2.99785e+02
 Pres. DC (bar) Pressure (bar)   Constr. rmsd
   -2.19481e+02   -3.74672e+01    0.00000e+00

           Step           Time
       29750000    59500.00000

   Energies (kJ/mol)
        G96Bond       G96Angle    Proper Dih.  Improper Dih.          LJ-14
    2.42056e+03    3.93292e+03    2.86800e+03    1.16528e+03   -3.74060e+02
     Coulomb-14        LJ (SR)  Disper. corr.   Coulomb (SR)   Coul. recip.
    2.81915e+04    1.24328e+05   -7.47876e+03   -9.41166e+05    5.17710e+03
      Potential    Kinetic En.   Total Energy  Conserved En.    Temperature
   -7.80935e+05    1.38694e+05   -6.42242e+05    1.60257e+06    3.02033e+02
 Pres. DC (bar) Pressure (bar)   Constr. rmsd
   -2.21710e+02    5.29640e+01    0.00000e+00

           Step           Time
       29755000    59510.00000

   Energies (kJ/mol)
        G96Bond       G96Angle    Proper Dih.  Improper Dih.          LJ-14
    2.44904e+03    3.84925e+03    2.86578e+03    1.16069e+03   -3.29202e+02
     Coulomb-14        LJ (SR)  Disper. corr.   Coulomb (SR)   Coul. recip.
    2.82239e+04    1.24825e+05   -7.44010e+03   -9.42944e+05    5.25976e+03
      Potential    Kinetic En.   Total Energy  Conserved En.    Temperature
   -7.82080e+05    1.37527e+05   -6.44553e+05    1.60328e+06    2.99493e+02
 Pres. DC (bar) Pressure (bar)   Constr. rmsd
   -2.19426e+02   -3.50762e+00    0.00000e+00

           Step           Time
       29760000    59520.00000

   Energies (kJ/mol)
        G96Bond       G96Angle    Proper Dih.  Improper Dih.          LJ-14
    2.48264e+03    3.79708e+03    2.87330e+03    1.03379e+03   -3.97852e+02
     Coulomb-14        LJ (SR)  Disper. corr.   Coulomb (SR)   Coul. recip.
    2.82130e+04    1.23872e+05   -7.50788e+03   -9.39936e+05    5.25362e+03
      Potential    Kinetic En.   Total Energy  Conserved En.    Temperature
   -7.80316e+05    1.37750e+05   -6.42566e+05    1.60345e+06    2.99980e+02
 Pres. DC (bar) Pressure (bar)   Constr. rmsd
   -2.23438e+02   -4.61892e+01    0.00000e+00

           Step           Time
       29765000    59530.00000

   Energies (kJ/mol)
        G96Bond       G96Angle    Proper Dih.  Improper Dih.          LJ-14
    2.35108e+03    3.70167e+03    2.79394e+03    1.08030e+03   -2.58817e+02
     Coulomb-14        LJ (SR)  Disper. corr.   Coulomb (SR)   Coul. recip.
    2.84239e+04    1.24873e+05   -7.47886e+03   -9.41917e+05    5.23563e+03
      Potential    Kinetic En.   Total Energy  Conserved En.    Temperature
   -7.81196e+05    1.36798e+05   -6.44397e+05    1.60380e+06    2.97906e+02
 Pres. DC (bar) Pressure (bar)   Constr. rmsd
   -2.21716e+02    1.09716e+02    0.00000e+00

           Step           Time
       29770000    59540.00000

   Energies (kJ/mol)
        G96Bond       G96Angle    Proper Dih.  Improper Dih.          LJ-14
    2.33747e+03    3.59469e+03    2.95755e+03    1.08519e+03   -3.29302e+02
     Coulomb-14        LJ (SR)  Disper. corr.   Coulomb (SR)   Coul. recip.
    2.84684e+04    1.25117e+05   -7.47594e+03   -9.42273e+05    5.24379e+03
      Potential    Kinetic En.   Total Energy  Conserved En.    Temperature
   -7.81274e+05    1.37886e+05   -6.43388e+05    1.60391e+06    3.00276e+02
 Pres. DC (bar) Pressure (bar)   Constr. rmsd
   -2.21543e+02    3.48463e+01    0.00000e+00

           Step           Time
       29775000    59550.00000

   Energies (kJ/mol)
        G96Bond       G96Angle    Proper Dih.  Improper Dih.          LJ-14
    2.44130e+03    3.68936e+03    2.92575e+03    1.18140e+03   -3.27799e+02
     Coulomb-14        LJ (SR)  Disper. corr.   Coulomb (SR)   Coul. recip.
    2.83793e+04    1.23580e+05   -7.49054e+03   -9.40454e+05    5.38260e+03
      Potential    Kinetic En.   Total Energy  Conserved En.    Temperature
   -7.80692e+05    1.38201e+05   -6.42491e+05    1.60418e+06    3.00961e+02
 Pres. DC (bar) Pressure (bar)   Constr. rmsd
   -2.22408e+02   -1.94687e+01    0.00000e+00

           Step           Time
       29780000    59560.00000

   Energies (kJ/mol)
        G96Bond       G96Angle    Proper Dih.  Improper Dih.          LJ-14
    2.30327e+03    3.76513e+03    2.84135e+03    1.13957e+03   -3.38754e+02
     Coulomb-14        LJ (SR)  Disper. corr.   Coulomb (SR)   Coul. recip.
    2.83779e+04    1.25171e+05   -7.52454e+03   -9.42203e+05    5.25900e+03
      Potential    Kinetic En.   Total Energy  Conserved En.    Temperature
   -7.81209e+05    1.38554e+05   -6.42656e+05    1.60453e+06    3.01729e+02
 Pres. DC (bar) Pressure (bar)   Constr. rmsd
   -2.24429e+02    2.60539e+02    0.00000e+00

           Step           Time
       29785000    59570.00000

   Energies (kJ/mol)
        G96Bond       G96Angle    Proper Dih.  Improper Dih.          LJ-14
    2.41219e+03    3.73475e+03    2.90550e+03    1.14222e+03   -2.40973e+02
     Coulomb-14        LJ (SR)  Disper. corr.   Coulomb (SR)   Coul. recip.
    2.83157e+04    1.25599e+05   -7.49487e+03   -9.42999e+05    5.17181e+03
      Potential    Kinetic En.   Total Energy  Conserved En.    Temperature
   -7.81453e+05    1.37776e+05   -6.43677e+05    1.60497e+06    3.00035e+02
 Pres. DC (bar) Pressure (bar)   Constr. rmsd
   -2.22665e+02    1.58918e+02    0.00000e+00

           Step           Time
       29790000    59580.00000

   Energies (kJ/mol)
        G96Bond       G96Angle    Proper Dih.  Improper Dih.          LJ-14
    2.21084e+03    3.69987e+03    2.85887e+03    1.04258e+03   -3.16842e+02
     Coulomb-14        LJ (SR)  Disper. corr.   Coulomb (SR)   Coul. recip.
    2.83582e+04    1.24186e+05   -7.44061e+03   -9.40530e+05    5.19684e+03
      Potential    Kinetic En.   Total Energy  Conserved En.    Temperature
   -7.80735e+05    1.37559e+05   -6.43175e+05    1.60553e+06    2.99563e+02
 Pres. DC (bar) Pressure (bar)   Constr. rmsd
   -2.19456e+02   -5.64560e+01    0.00000e+00

           Step           Time
       29795000    59590.00000

   Energies (kJ/mol)
        G96Bond       G96Angle    Proper Dih.  Improper Dih.          LJ-14
    2.26796e+03    3.80262e+03    2.82177e+03    1.07523e+03   -3.49775e+02
     Coulomb-14        LJ (SR)  Disper. corr.   Coulomb (SR)   Coul. recip.
    2.83289e+04    1.24648e+05   -7.50396e+03   -9.42636e+05    5.28611e+03
      Potential    Kinetic En.   Total Energy  Conserved En.    Temperature
   -7.82259e+05    1.38469e+05   -6.43791e+05    1.60601e+06    3.01544e+02
 Pres. DC (bar) Pressure (bar)   Constr. rmsd
   -2.23205e+02    1.68120e+02    0.00000e+00

           Step           Time
       29800000    59600.00000

   Energies (kJ/mol)
        G96Bond       G96Angle    Proper Dih.  Improper Dih.          LJ-14
    2.55453e+03    3.64357e+03    2.90824e+03    1.09546e+03   -3.37276e+02
     Coulomb-14        LJ (SR)  Disper. corr.   Coulomb (SR)   Coul. recip.
    2.83712e+04    1.22333e+05   -7.44394e+03   -9.38606e+05    5.28848e+03
      Potential    Kinetic En.   Total Energy  Conserved En.    Temperature
   -7.80192e+05    1.37426e+05   -6.42766e+05    1.60652e+06    2.99273e+02
 Pres. DC (bar) Pressure (bar)   Constr. rmsd
   -2.19653e+02   -1.43309e+02    0.00000e+00

           Step           Time
       29805000    59610.00000

   Energies (kJ/mol)
        G96Bond       G96Angle    Proper Dih.  Improper Dih.          LJ-14
    2.32435e+03    3.85532e+03    2.85146e+03    1.06124e+03   -3.44446e+02
     Coulomb-14        LJ (SR)  Disper. corr.   Coulomb (SR)   Coul. recip.
    2.84512e+04    1.23974e+05   -7.46241e+03   -9.40340e+05    5.34448e+03
      Potential    Kinetic En.   Total Energy  Conserved En.    Temperature
   -7.80284e+05    1.37688e+05   -6.42597e+05    1.60701e+06    2.99843e+02
 Pres. DC (bar) Pressure (bar)   Constr. rmsd
   -2.20743e+02    1.41190e+01    0.00000e+00

           Step           Time
       29810000    59620.00000

   Energies (kJ/mol)
        G96Bond       G96Angle    Proper Dih.  Improper Dih.          LJ-14
    2.25035e+03    3.66310e+03    2.82737e+03    1.03664e+03   -3.32738e+02
     Coulomb-14        LJ (SR)  Disper. corr.   Coulomb (SR)   Coul. recip.
    2.82655e+04    1.23522e+05   -7.44126e+03   -9.39666e+05    5.30386e+03
      Potential    Kinetic En.   Total Energy  Conserved En.    Temperature
   -7.80571e+05    1.37352e+05   -6.43219e+05    1.60725e+06    2.99113e+02
 Pres. DC (bar) Pressure (bar)   Constr. rmsd
   -2.19495e+02   -4.56385e+01    0.00000e+00

           Step           Time
       29815000    59630.00000

   Energies (kJ/mol)
        G96Bond       G96Angle    Proper Dih.  Improper Dih.          LJ-14
    2.45708e+03    3.67191e+03    2.75562e+03    1.14423e+03   -3.12176e+02
     Coulomb-14        LJ (SR)  Disper. corr.   Coulomb (SR)   Coul. recip.
    2.82742e+04    1.24759e+05   -7.46966e+03   -9.41823e+05    5.11150e+03
      Potential    Kinetic En.   Total Energy  Conserved En.    Temperature
   -7.81431e+05    1.37520e+05   -6.43911e+05    1.60772e+06    2.99479e+02
 Pres. DC (bar) Pressure (bar)   Constr. rmsd
   -2.21171e+02    4.19695e+01    0.00000e+00

           Step           Time
       29820000    59640.00000

   Energies (kJ/mol)
        G96Bond       G96Angle    Proper Dih.  Improper Dih.          LJ-14
    2.27809e+03    3.67558e+03    2.76832e+03    1.12580e+03   -2.97398e+02
     Coulomb-14        LJ (SR)  Disper. corr.   Coulomb (SR)   Coul. recip.
    2.86261e+04    1.25324e+05   -7.46517e+03   -9.41284e+05    5.22327e+03
      Potential    Kinetic En.   Total Energy  Conserved En.    Temperature
   -7.80025e+05    1.37728e+05   -6.42297e+05    1.60784e+06    2.99931e+02
 Pres. DC (bar) Pressure (bar)   Constr. rmsd
   -2.20906e+02    2.14217e+02    0.00000e+00

           Step           Time
       29825000    59650.00000

   Energies (kJ/mol)
        G96Bond       G96Angle    Proper Dih.  Improper Dih.          LJ-14
    2.33190e+03    3.92673e+03    2.75182e+03    1.09118e+03   -3.22842e+02
     Coulomb-14        LJ (SR)  Disper. corr.   Coulomb (SR)   Coul. recip.
    2.83766e+04    1.24106e+05   -7.43534e+03   -9.40263e+05    5.10976e+03
      Potential    Kinetic En.   Total Energy  Conserved En.    Temperature
   -7.80327e+05    1.38000e+05   -6.42327e+05    1.60803e+06    3.00524e+02
 Pres. DC (bar) Pressure (bar)   Constr. rmsd
   -2.19146e+02   -5.09247e+01    0.00000e+00

           Step           Time
       29830000    59660.00000

   Energies (kJ/mol)
        G96Bond       G96Angle    Proper Dih.  Improper Dih.          LJ-14
    2.23246e+03    3.61092e+03    2.79962e+03    1.10528e+03   -3.33530e+02
     Coulomb-14        LJ (SR)  Disper. corr.   Coulomb (SR)   Coul. recip.
    2.85295e+04    1.25187e+05   -7.46619e+03   -9.42362e+05    5.36557e+03
      Potential    Kinetic En.   Total Energy  Conserved En.    Temperature
   -7.81331e+05    1.37229e+05   -6.44102e+05    1.60824e+06    2.98843e+02
 Pres. DC (bar) Pressure (bar)   Constr. rmsd
   -2.20966e+02    1.26527e+02    0.00000e+00

           Step           Time
       29835000    59670.00000

   Energies (kJ/mol)
        G96Bond       G96Angle    Proper Dih.  Improper Dih.          LJ-14
    2.26597e+03    3.84317e+03    2.86444e+03    1.10215e+03   -3.21235e+02
     Coulomb-14        LJ (SR)  Disper. corr.   Coulomb (SR)   Coul. recip.
    2.83023e+04    1.24858e+05   -7.48835e+03   -9.41507e+05    5.32964e+03
      Potential    Kinetic En.   Total Energy  Conserved En.    Temperature
   -7.80751e+05    1.37262e+05   -6.43489e+05    1.60852e+06    2.98916e+02
 Pres. DC (bar) Pressure (bar)   Constr. rmsd
   -2.22278e+02    2.62709e+02    0.00000e+00

           Step           Time
       29840000    59680.00000

   Energies (kJ/mol)
        G96Bond       G96Angle    Proper Dih.  Improper Dih.          LJ-14
    2.40913e+03    3.79255e+03    2.82130e+03    1.09784e+03   -3.96888e+02
     Coulomb-14        LJ (SR)  Disper. corr.   Coulomb (SR)   Coul. recip.
    2.82914e+04    1.22657e+05   -7.44617e+03   -9.39224e+05    5.29576e+03
      Potential    Kinetic En.   Total Energy  Conserved En.    Temperature
   -7.80703e+05    1.37784e+05   -6.42918e+05    1.60875e+06    3.00053e+02
 Pres. DC (bar) Pressure (bar)   Constr. rmsd
   -2.19784e+02   -2.16082e+02    0.00000e+00

           Step           Time
       29845000    59690.00000

   Energies (kJ/mol)
        G96Bond       G96Angle    Proper Dih.  Improper Dih.          LJ-14
    2.41913e+03    3.77061e+03    2.76643e+03    1.10749e+03   -2.48325e+02
     Coulomb-14        LJ (SR)  Disper. corr.   Coulomb (SR)   Coul. recip.
    2.82582e+04    1.24937e+05   -7.48571e+03   -9.41437e+05    5.29910e+03
      Potential    Kinetic En.   Total Energy  Conserved En.    Temperature
   -7.80614e+05    1.37402e+05   -6.43211e+05    1.60922e+06    2.99221e+02
 Pres. DC (bar) Pressure (bar)   Constr. rmsd
   -2.22121e+02    1.76265e+02    0.00000e+00

           Step           Time
       29850000    59700.00000

   Energies (kJ/mol)
        G96Bond       G96Angle    Proper Dih.  Improper Dih.          LJ-14
    2.36610e+03    3.84094e+03    2.81004e+03    1.05684e+03   -2.58079e+02
     Coulomb-14        LJ (SR)  Disper. corr.   Coulomb (SR)   Coul. recip.
    2.83558e+04    1.22787e+05   -7.43547e+03   -9.37612e+05    5.31358e+03
      Potential    Kinetic En.   Total Energy  Conserved En.    Temperature
   -7.78775e+05    1.38157e+05   -6.40618e+05    1.60966e+06    3.00865e+02
 Pres. DC (bar) Pressure (bar)   Constr. rmsd
   -2.19153e+02   -5.66633e+01    0.00000e+00

           Step           Time
       29855000    59710.00000

   Energies (kJ/mol)
        G96Bond       G96Angle    Proper Dih.  Improper Dih.          LJ-14
    2.21126e+03    3.83504e+03    2.84483e+03    1.10548e+03   -3.07985e+02
     Coulomb-14        LJ (SR)  Disper. corr.   Coulomb (SR)   Coul. recip.
    2.84246e+04    1.22158e+05   -7.46215e+03   -9.39116e+05    5.16498e+03
      Potential    Kinetic En.   Total Energy  Conserved En.    Temperature
   -7.81142e+05    1.37448e+05   -6.43693e+05    1.60997e+06    2.99322e+02
 Pres. DC (bar) Pressure (bar)   Constr. rmsd
   -2.20727e+02   -5.94834e+01    0.00000e+00

           Step           Time
       29860000    59720.00000

   Energies (kJ/mol)
        G96Bond       G96Angle    Proper Dih.  Improper Dih.          LJ-14
    2.36529e+03    3.86047e+03    2.85829e+03    1.15423e+03   -3.34841e+02
     Coulomb-14        LJ (SR)  Disper. corr.   Coulomb (SR)   Coul. recip.
    2.83213e+04    1.23605e+05   -7.45877e+03   -9.39780e+05    5.11534e+03
      Potential    Kinetic En.   Total Energy  Conserved En.    Temperature
   -7.80294e+05    1.38369e+05   -6.41924e+05    1.61028e+06    3.01327e+02
 Pres. DC (bar) Pressure (bar)   Constr. rmsd
   -2.20528e+02   -1.20055e+02    0.00000e+00

           Step           Time
       29865000    59730.00000

   Energies (kJ/mol)
        G96Bond       G96Angle    Proper Dih.  Improper Dih.          LJ-14
    2.28390e+03    3.87763e+03    2.90659e+03    1.09543e+03   -3.58900e+02
     Coulomb-14        LJ (SR)  Disper. corr.   Coulomb (SR)   Coul. recip.
    2.82513e+04    1.23633e+05   -7.46148e+03   -9.40158e+05    5.30220e+03
      Potential    Kinetic En.   Total Energy  Conserved En.    Temperature
   -7.80629e+05    1.38228e+05   -6.42400e+05    1.61055e+06    3.01020e+02
 Pres. DC (bar) Pressure (bar)   Constr. rmsd
   -2.20687e+02    1.14696e+02    0.00000e+00

           Step           Time
       29870000    59740.00000

   Energies (kJ/mol)
        G96Bond       G96Angle    Proper Dih.  Improper Dih.          LJ-14
    2.38886e+03    3.86040e+03    2.78360e+03    1.25644e+03   -3.84005e+02
     Coulomb-14        LJ (SR)  Disper. corr.   Coulomb (SR)   Coul. recip.
    2.81156e+04    1.24985e+05   -7.44502e+03   -9.40511e+05    5.40215e+03
      Potential    Kinetic En.   Total Energy  Conserved En.    Temperature
   -7.79547e+05    1.38143e+05   -6.41404e+05    1.61068e+06    3.00835e+02
 Pres. DC (bar) Pressure (bar)   Constr. rmsd
   -2.19716e+02    1.56109e+02    0.00000e+00

           Step           Time
       29875000    59750.00000

   Energies (kJ/mol)
        G96Bond       G96Angle    Proper Dih.  Improper Dih.          LJ-14
    2.34120e+03    3.76036e+03    2.88867e+03    1.13482e+03   -3.75706e+02
     Coulomb-14        LJ (SR)  Disper. corr.   Coulomb (SR)   Coul. recip.
    2.81984e+04    1.24669e+05   -7.49481e+03   -9.41708e+05    5.27057e+03
      Potential    Kinetic En.   Total Energy  Conserved En.    Temperature
   -7.81316e+05    1.37625e+05   -6.43691e+05    1.61084e+06    2.99706e+02
 Pres. DC (bar) Pressure (bar)   Constr. rmsd
   -2.22661e+02    1.50059e+02    0.00000e+00

           Step           Time
       29880000    59760.00000

   Energies (kJ/mol)
        G96Bond       G96Angle    Proper Dih.  Improper Dih.          LJ-14
    2.32408e+03    3.82096e+03    2.82023e+03    1.07152e+03   -3.42859e+02
     Coulomb-14        LJ (SR)  Disper. corr.   Coulomb (SR)   Coul. recip.
    2.82607e+04    1.24516e+05   -7.45934e+03   -9.40433e+05    5.27182e+03
      Potential    Kinetic En.   Total Energy  Conserved En.    Temperature
   -7.80150e+05    1.37732e+05   -6.42419e+05    1.61106e+06    2.99938e+02
 Pres. DC (bar) Pressure (bar)   Constr. rmsd
   -2.20561e+02    9.19204e+01    0.00000e+00

           Step           Time
       29885000    59770.00000

   Energies (kJ/mol)
        G96Bond       G96Angle    Proper Dih.  Improper Dih.          LJ-14
    2.30935e+03    3.62870e+03    2.79888e+03    1.07953e+03   -3.21657e+02
     Coulomb-14        LJ (SR)  Disper. corr.   Coulomb (SR)   Coul. recip.
    2.82326e+04    1.23656e+05   -7.46946e+03   -9.41578e+05    5.08188e+03
      Potential    Kinetic En.   Total Energy  Conserved En.    Temperature
   -7.82582e+05    1.36191e+05   -6.46391e+05    1.61111e+06    2.96583e+02
 Pres. DC (bar) Pressure (bar)   Constr. rmsd
   -2.21159e+02   -2.56773e+01    0.00000e+00

           Step           Time
       29890000    59780.00000

   Energies (kJ/mol)
        G96Bond       G96Angle    Proper Dih.  Improper Dih.          LJ-14
    2.24817e+03    3.60106e+03    2.79730e+03    1.09694e+03   -3.48207e+02
     Coulomb-14        LJ (SR)  Disper. corr.   Coulomb (SR)   Coul. recip.
    2.83275e+04    1.22938e+05   -7.43839e+03   -9.40306e+05    5.03279e+03
      Potential    Kinetic En.   Total Energy  Conserved En.    Temperature
   -7.82050e+05    1.37604e+05   -6.44446e+05    1.61141e+06    2.99662e+02
 Pres. DC (bar) Pressure (bar)   Constr. rmsd
   -2.19326e+02   -2.13568e+02    0.00000e+00

           Step           Time
       29895000    59790.00000

   Energies (kJ/mol)
        G96Bond       G96Angle    Proper Dih.  Improper Dih.          LJ-14
    2.37550e+03    3.84752e+03    2.81720e+03    1.14440e+03   -3.68585e+02
     Coulomb-14        LJ (SR)  Disper. corr.   Coulomb (SR)   Coul. recip.
    2.82818e+04    1.24165e+05   -7.45223e+03   -9.39894e+05    5.17214e+03
      Potential    Kinetic En.   Total Energy  Conserved En.    Temperature
   -7.79911e+05    1.37574e+05   -6.42338e+05    1.61186e+06    2.99595e+02
 Pres. DC (bar) Pressure (bar)   Constr. rmsd
   -2.20141e+02   -8.00220e+01    0.00000e+00

           Step           Time
       29900000    59800.00000

   Energies (kJ/mol)
        G96Bond       G96Angle    Proper Dih.  Improper Dih.          LJ-14
    2.47106e+03    3.68119e+03    2.79685e+03    1.07865e+03   -3.78513e+02
     Coulomb-14        LJ (SR)  Disper. corr.   Coulomb (SR)   Coul. recip.
    2.84056e+04    1.24530e+05   -7.46452e+03   -9.42379e+05    5.28643e+03
      Potential    Kinetic En.   Total Energy  Conserved En.    Temperature
   -7.81972e+05    1.37812e+05   -6.44160e+05    1.61211e+06    3.00114e+02
 Pres. DC (bar) Pressure (bar)   Constr. rmsd
   -2.20867e+02   -1.56197e+00    0.00000e+00

           Step           Time
       29905000    59810.00000

   Energies (kJ/mol)
        G96Bond       G96Angle    Proper Dih.  Improper Dih.          LJ-14
    2.33217e+03    3.69515e+03    2.84149e+03    1.07801e+03   -3.46169e+02
     Coulomb-14        LJ (SR)  Disper. corr.   Coulomb (SR)   Coul. recip.
    2.83948e+04    1.23198e+05   -7.44451e+03   -9.39531e+05    5.27318e+03
      Potential    Kinetic En.   Total Energy  Conserved En.    Temperature
   -7.80509e+05    1.36554e+05   -6.43955e+05    1.61252e+06    2.97374e+02
 Pres. DC (bar) Pressure (bar)   Constr. rmsd
   -2.19686e+02   -1.99927e+02    0.00000e+00

           Step           Time
       29910000    59820.00000

   Energies (kJ/mol)
        G96Bond       G96Angle    Proper Dih.  Improper Dih.          LJ-14
    2.18351e+03    3.69279e+03    2.79128e+03    1.13396e+03   -3.03642e+02
     Coulomb-14        LJ (SR)  Disper. corr.   Coulomb (SR)   Coul. recip.
    2.83847e+04    1.24518e+05   -7.44612e+03   -9.42534e+05    5.20948e+03
      Potential    Kinetic En.   Total Energy  Conserved En.    Temperature
   -7.82369e+05    1.37795e+05   -6.44575e+05    1.61280e+06    3.00076e+02
 Pres. DC (bar) Pressure (bar)   Constr. rmsd
   -2.19781e+02    7.87062e+01    0.00000e+00

           Step           Time
       29915000    59830.00000

   Energies (kJ/mol)
        G96Bond       G96Angle    Proper Dih.  Improper Dih.          LJ-14
    2.37623e+03    3.70169e+03    2.73033e+03    1.12131e+03   -3.24253e+02
     Coulomb-14        LJ (SR)  Disper. corr.   Coulomb (SR)   Coul. recip.
    2.82989e+04    1.23455e+05   -7.46035e+03   -9.40388e+05    5.23205e+03
      Potential    Kinetic En.   Total Energy  Conserved En.    Temperature
   -7.81257e+05    1.38754e+05   -6.42504e+05    1.61328e+06    3.02165e+02
 Pres. DC (bar) Pressure (bar)   Constr. rmsd
   -2.20621e+02   -3.36606e+01    0.00000e+00

           Step           Time
       29920000    59840.00000

   Energies (kJ/mol)
        G96Bond       G96Angle    Proper Dih.  Improper Dih.          LJ-14
    2.46410e+03    3.90543e+03    2.76308e+03    1.12490e+03   -3.36781e+02
     Coulomb-14        LJ (SR)  Disper. corr.   Coulomb (SR)   Coul. recip.
    2.82205e+04    1.23473e+05   -7.44377e+03   -9.39355e+05    5.22395e+03
      Potential    Kinetic En.   Total Energy  Conserved En.    Temperature
   -7.79960e+05    1.38025e+05   -6.41935e+05    1.61359e+06    3.00578e+02
 Pres. DC (bar) Pressure (bar)   Constr. rmsd
   -2.19643e+02   -1.27047e+02    0.00000e+00

           Step           Time
       29925000    59850.00000

   Energies (kJ/mol)
        G96Bond       G96Angle    Proper Dih.  Improper Dih.          LJ-14
    2.45840e+03    3.58335e+03    2.84247e+03    1.07525e+03   -3.54099e+02
     Coulomb-14        LJ (SR)  Disper. corr.   Coulomb (SR)   Coul. recip.
    2.81251e+04    1.23647e+05   -7.47605e+03   -9.40167e+05    5.21965e+03
      Potential    Kinetic En.   Total Energy  Conserved En.    Temperature
   -7.81046e+05    1.37203e+05   -6.43843e+05    1.61378e+06    2.98788e+02
 Pres. DC (bar) Pressure (bar)   Constr. rmsd
   -2.21549e+02   -8.13405e+00    0.00000e+00

           Step           Time
       29930000    59860.00000

   Energies (kJ/mol)
        G96Bond       G96Angle    Proper Dih.  Improper Dih.          LJ-14
    2.36490e+03    3.85015e+03    2.76457e+03    1.10663e+03   -3.90522e+02
     Coulomb-14        LJ (SR)  Disper. corr.   Coulomb (SR)   Coul. recip.
    2.81572e+04    1.24455e+05   -7.45175e+03   -9.39819e+05    5.28000e+03
      Potential    Kinetic En.   Total Energy  Conserved En.    Temperature
   -7.79682e+05    1.38422e+05   -6.41260e+05    1.61442e+06    3.01442e+02
 Pres. DC (bar) Pressure (bar)   Constr. rmsd
   -2.20113e+02   -4.93833e+01    0.00000e+00

           Step           Time
       29935000    59870.00000

   Energies (kJ/mol)
        G96Bond       G96Angle    Proper Dih.  Improper Dih.          LJ-14
    2.45657e+03    3.76891e+03    2.77247e+03    1.09277e+03   -3.29040e+02
     Coulomb-14        LJ (SR)  Disper. corr.   Coulomb (SR)   Coul. recip.
    2.82414e+04    1.24061e+05   -7.44987e+03   -9.39651e+05    5.27770e+03
      Potential    Kinetic En.   Total Energy  Conserved En.    Temperature
   -7.79759e+05    1.37672e+05   -6.42087e+05    1.61476e+06    2.99809e+02
 Pres. DC (bar) Pressure (bar)   Constr. rmsd
   -2.20002e+02    1.26364e+02    0.00000e+00

           Step           Time
       29940000    59880.00000

   Energies (kJ/mol)
        G96Bond       G96Angle    Proper Dih.  Improper Dih.          LJ-14
    2.29665e+03    3.79421e+03    2.82021e+03    1.07855e+03   -3.40710e+02
     Coulomb-14        LJ (SR)  Disper. corr.   Coulomb (SR)   Coul. recip.
    2.81799e+04    1.23598e+05   -7.47530e+03   -9.40368e+05    5.09745e+03
      Potential    Kinetic En.   Total Energy  Conserved En.    Temperature
   -7.81319e+05    1.37665e+05   -6.43654e+05    1.61520e+06    2.99793e+02
 Pres. DC (bar) Pressure (bar)   Constr. rmsd
   -2.21505e+02    6.20936e+01    0.00000e+00

           Step           Time
       29945000    59890.00000

   Energies (kJ/mol)
        G96Bond       G96Angle    Proper Dih.  Improper Dih.          LJ-14
    2.37555e+03    3.80471e+03    2.72962e+03    1.13419e+03   -3.27958e+02
     Coulomb-14        LJ (SR)  Disper. corr.   Coulomb (SR)   Coul. recip.
    2.81150e+04    1.25344e+05   -7.51086e+03   -9.41009e+05    5.29394e+03
      Potential    Kinetic En.   Total Energy  Conserved En.    Temperature
   -7.80051e+05    1.38347e+05   -6.41704e+05    1.61560e+06    3.01278e+02
 Pres. DC (bar) Pressure (bar)   Constr. rmsd
   -2.23615e+02    2.24065e+02    0.00000e+00

           Step           Time
       29950000    59900.00000

   Energies (kJ/mol)
        G96Bond       G96Angle    Proper Dih.  Improper Dih.          LJ-14
    2.24487e+03    3.69774e+03    2.76206e+03    1.13192e+03   -3.59461e+02
     Coulomb-14        LJ (SR)  Disper. corr.   Coulomb (SR)   Coul. recip.
    2.83803e+04    1.24956e+05   -7.46951e+03   -9.42358e+05    5.33646e+03
      Potential    Kinetic En.   Total Energy  Conserved En.    Temperature
   -7.81678e+05    1.37254e+05   -6.44424e+05    1.61606e+06    2.98898e+02
 Pres. DC (bar) Pressure (bar)   Constr. rmsd
   -2.21162e+02    7.55464e+01    0.00000e+00

           Step           Time
       29955000    59910.00000

   Energies (kJ/mol)
        G96Bond       G96Angle    Proper Dih.  Improper Dih.          LJ-14
    2.26061e+03    3.72667e+03    2.75227e+03    1.07397e+03   -3.12409e+02
     Coulomb-14        LJ (SR)  Disper. corr.   Coulomb (SR)   Coul. recip.
    2.83838e+04    1.23538e+05   -7.44680e+03   -9.39100e+05    5.33776e+03
      Potential    Kinetic En.   Total Energy  Conserved En.    Temperature
   -7.79786e+05    1.37742e+05   -6.42044e+05    1.61668e+06    2.99961e+02
 Pres. DC (bar) Pressure (bar)   Constr. rmsd
   -2.19821e+02   -5.79024e+01    0.00000e+00

           Step           Time
       29960000    59920.00000

   Energies (kJ/mol)
        G96Bond       G96Angle    Proper Dih.  Improper Dih.          LJ-14
    2.35868e+03    3.83784e+03    2.84490e+03    1.09009e+03   -3.66534e+02
     Coulomb-14        LJ (SR)  Disper. corr.   Coulomb (SR)   Coul. recip.
    2.84089e+04    1.23540e+05   -7.46653e+03   -9.39877e+05    5.24642e+03
      Potential    Kinetic En.   Total Energy  Conserved En.    Temperature
   -7.80384e+05    1.37761e+05   -6.42622e+05    1.61706e+06    3.00003e+02
 Pres. DC (bar) Pressure (bar)   Constr. rmsd
   -2.20986e+02   -4.44939e+01    0.00000e+00

           Step           Time
       29965000    59930.00000

   Energies (kJ/mol)
        G96Bond       G96Angle    Proper Dih.  Improper Dih.          LJ-14
    2.33353e+03    3.85994e+03    2.89688e+03    1.09901e+03   -2.88874e+02
     Coulomb-14        LJ (SR)  Disper. corr.   Coulomb (SR)   Coul. recip.
    2.84439e+04    1.24294e+05   -7.48964e+03   -9.42589e+05    5.26695e+03
      Potential    Kinetic En.   Total Energy  Conserved En.    Temperature
   -7.82173e+05    1.37511e+05   -6.44663e+05    1.61741e+06    2.99457e+02
 Pres. DC (bar) Pressure (bar)   Constr. rmsd
   -2.22355e+02    9.40701e+01    0.00000e+00

           Step           Time
       29970000    59940.00000

   Energies (kJ/mol)
        G96Bond       G96Angle    Proper Dih.  Improper Dih.          LJ-14
    2.29840e+03    3.85031e+03    2.86199e+03    1.11571e+03   -3.49023e+02
     Coulomb-14        LJ (SR)  Disper. corr.   Coulomb (SR)   Coul. recip.
    2.83773e+04    1.24959e+05   -7.45464e+03   -9.40830e+05    5.26685e+03
      Potential    Kinetic En.   Total Energy  Conserved En.    Temperature
   -7.79903e+05    1.36620e+05   -6.43283e+05    1.61762e+06    2.97518e+02
 Pres. DC (bar) Pressure (bar)   Constr. rmsd
   -2.20284e+02    7.74099e+01    0.00000e+00

           Step           Time
       29975000    59950.00000

   Energies (kJ/mol)
        G96Bond       G96Angle    Proper Dih.  Improper Dih.          LJ-14
    2.39826e+03    3.67817e+03    2.89744e+03    1.10237e+03   -3.09609e+02
     Coulomb-14        LJ (SR)  Disper. corr.   Coulomb (SR)   Coul. recip.
    2.80523e+04    1.26537e+05   -7.47669e+03   -9.43124e+05    5.14187e+03
      Potential    Kinetic En.   Total Energy  Conserved En.    Temperature
   -7.81102e+05    1.36748e+05   -6.44354e+05    1.61777e+06    2.97797e+02
 Pres. DC (bar) Pressure (bar)   Constr. rmsd
   -2.21587e+02    1.50916e+02    0.00000e+00

           Step           Time
       29980000    59960.00000

   Energies (kJ/mol)
        G96Bond       G96Angle    Proper Dih.  Improper Dih.          LJ-14
    2.35671e+03    3.67515e+03    2.82328e+03    1.16660e+03   -3.47246e+02
     Coulomb-14        LJ (SR)  Disper. corr.   Coulomb (SR)   Coul. recip.
    2.84575e+04    1.24259e+05   -7.40933e+03   -9.41100e+05    5.19603e+03
      Potential    Kinetic En.   Total Energy  Conserved En.    Temperature
   -7.80922e+05    1.37969e+05   -6.42953e+05    1.61806e+06    3.00456e+02
 Pres. DC (bar) Pressure (bar)   Constr. rmsd
   -2.17617e+02   -7.09910e+01    0.00000e+00

           Step           Time
       29985000    59970.00000

   Energies (kJ/mol)
        G96Bond       G96Angle    Proper Dih.  Improper Dih.          LJ-14
    2.39210e+03    3.91655e+03    2.88629e+03    1.12261e+03   -2.76638e+02
     Coulomb-14        LJ (SR)  Disper. corr.   Coulomb (SR)   Coul. recip.
    2.82564e+04    1.21855e+05   -7.43867e+03   -9.38042e+05    5.23210e+03
      Potential    Kinetic En.   Total Energy  Conserved En.    Temperature
   -7.80096e+05    1.37778e+05   -6.42318e+05    1.61852e+06    3.00040e+02
 Pres. DC (bar) Pressure (bar)   Constr. rmsd
   -2.19342e+02   -2.90849e+02    0.00000e+00

           Step           Time
       29990000    59980.00000

   Energies (kJ/mol)
        G96Bond       G96Angle    Proper Dih.  Improper Dih.          LJ-14
    2.47737e+03    3.74608e+03    2.83404e+03    1.14936e+03   -3.31312e+02
     Coulomb-14        LJ (SR)  Disper. corr.   Coulomb (SR)   Coul. recip.
    2.81338e+04    1.23595e+05   -7.43272e+03   -9.38040e+05    5.28225e+03
      Potential    Kinetic En.   Total Energy  Conserved En.    Temperature
   -7.78586e+05    1.38424e+05   -6.40163e+05    1.61868e+06    3.01446e+02
 Pres. DC (bar) Pressure (bar)   Constr. rmsd
   -2.18992e+02    6.55544e+01    0.00000e+00

           Step           Time
       29995000    59990.00000

   Energies (kJ/mol)
        G96Bond       G96Angle    Proper Dih.  Improper Dih.          LJ-14
    2.38727e+03    3.82624e+03    2.98046e+03    1.21033e+03   -3.57158e+02
     Coulomb-14        LJ (SR)  Disper. corr.   Coulomb (SR)   Coul. recip.
    2.80415e+04    1.23305e+05   -7.43016e+03   -9.39243e+05    5.26583e+03
      Potential    Kinetic En.   Total Energy  Conserved En.    Temperature
   -7.80014e+05    1.37894e+05   -6.42120e+05    1.61897e+06    3.00292e+02
 Pres. DC (bar) Pressure (bar)   Constr. rmsd
   -2.18841e+02   -1.02776e+02    0.00000e+00

           Step           Time
       30000000    60000.00000

   Energies (kJ/mol)
        G96Bond       G96Angle    Proper Dih.  Improper Dih.          LJ-14
    2.48908e+03    3.68643e+03    2.91446e+03    1.11192e+03   -4.18049e+02
     Coulomb-14        LJ (SR)  Disper. corr.   Coulomb (SR)   Coul. recip.
    2.80408e+04    1.22690e+05   -7.43020e+03   -9.38995e+05    5.32787e+03
      Potential    Kinetic En.   Total Energy  Conserved En.    Temperature
   -7.80583e+05    1.37657e+05   -6.42926e+05    1.61954e+06    2.99777e+02
 Pres. DC (bar) Pressure (bar)   Constr. rmsd
   -2.18844e+02   -2.47165e+02    0.00000e+00

           Step           Time
       30005000    60010.00000

   Energies (kJ/mol)
        G96Bond       G96Angle    Proper Dih.  Improper Dih.          LJ-14
    2.37955e+03    3.77758e+03    2.84583e+03    1.07438e+03   -3.67906e+02
     Coulomb-14        LJ (SR)  Disper. corr.   Coulomb (SR)   Coul. recip.
    2.82541e+04    1.24098e+05   -7.44840e+03   -9.40231e+05    5.24481e+03
      Potential    Kinetic En.   Total Energy  Conserved En.    Temperature
   -7.80372e+05    1.37480e+05   -6.42892e+05    1.61982e+06    2.99392e+02
 Pres. DC (bar) Pressure (bar)   Constr. rmsd
   -2.19915e+02   -1.15365e+02    0.00000e+00

           Step           Time
       30010000    60020.00000

   Energies (kJ/mol)
        G96Bond       G96Angle    Proper Dih.  Improper Dih.          LJ-14
    2.28770e+03    3.54308e+03    2.82274e+03    1.17128e+03   -3.25550e+02
     Coulomb-14        LJ (SR)  Disper. corr.   Coulomb (SR)   Coul. recip.
    2.84938e+04    1.26423e+05   -7.50766e+03   -9.44864e+05    5.24574e+03
      Potential    Kinetic En.   Total Energy  Conserved En.    Temperature
   -7.82710e+05    1.37960e+05   -6.44750e+05    1.62017e+06    3.00436e+02
 Pres. DC (bar) Pressure (bar)   Constr. rmsd
   -2.23424e+02    2.73678e+02    0.00000e+00

           Step           Time
       30015000    60030.00000

   Energies (kJ/mol)
        G96Bond       G96Angle    Proper Dih.  Improper Dih.          LJ-14
    2.31532e+03    3.83767e+03    2.93188e+03    9.68456e+02   -3.15153e+02
     Coulomb-14        LJ (SR)  Disper. corr.   Coulomb (SR)   Coul. recip.
    2.83999e+04    1.23425e+05   -7.46321e+03   -9.40955e+05    5.35536e+03
      Potential    Kinetic En.   Total Energy  Conserved En.    Temperature
   -7.81500e+05    1.37515e+05   -6.43985e+05    1.62054e+06    2.99467e+02
 Pres. DC (bar) Pressure (bar)   Constr. rmsd
   -2.20790e+02   -1.04731e+02    0.00000e+00

           Step           Time
       30020000    60040.00000

   Energies (kJ/mol)
        G96Bond       G96Angle    Proper Dih.  Improper Dih.          LJ-14
    2.29258e+03    3.79344e+03    2.84193e+03    1.11851e+03   -3.21219e+02
     Coulomb-14        LJ (SR)  Disper. corr.   Coulomb (SR)   Coul. recip.
    2.80918e+04    1.23869e+05   -7.43295e+03   -9.40206e+05    5.18611e+03
      Potential    Kinetic En.   Total Energy  Conserved En.    Temperature
   -7.80766e+05    1.37138e+05   -6.43628e+05    1.62076e+06    2.98646e+02
 Pres. DC (bar) Pressure (bar)   Constr. rmsd
   -2.19005e+02   -4.47451e+01    0.00000e+00

           Step           Time
       30025000    60050.00000

   Energies (kJ/mol)
        G96Bond       G96Angle    Proper Dih.  Improper Dih.          LJ-14
    2.35905e+03    3.68643e+03    2.81771e+03    1.17916e+03   -3.56561e+02
     Coulomb-14        LJ (SR)  Disper. corr.   Coulomb (SR)   Coul. recip.
    2.82634e+04    1.24530e+05   -7.46245e+03   -9.41564e+05    5.36156e+03
      Potential    Kinetic En.   Total Energy  Conserved En.    Temperature
   -7.81186e+05    1.38204e+05   -6.42982e+05    1.62094e+06    3.00967e+02
 Pres. DC (bar) Pressure (bar)   Constr. rmsd
   -2.20745e+02   -7.82498e+00    0.00000e+00

           Step           Time
       30030000    60060.00000

   Energies (kJ/mol)
        G96Bond       G96Angle    Proper Dih.  Improper Dih.          LJ-14
    2.33345e+03    3.73585e+03    2.83546e+03    1.14311e+03   -3.51379e+02
     Coulomb-14        LJ (SR)  Disper. corr.   Coulomb (SR)   Coul. recip.
    2.84392e+04    1.23095e+05   -7.44017e+03   -9.38301e+05    5.35042e+03
      Potential    Kinetic En.   Total Energy  Conserved En.    Temperature
   -7.79159e+05    1.37831e+05   -6.41328e+05    1.62120e+06    3.00156e+02
 Pres. DC (bar) Pressure (bar)   Constr. rmsd
   -2.19430e+02   -9.83550e+01    0.00000e+00

           Step           Time
       30035000    60070.00000

   Energies (kJ/mol)
        G96Bond       G96Angle    Proper Dih.  Improper Dih.          LJ-14
    2.30188e+03    3.68405e+03    2.80980e+03    1.09175e+03   -2.34238e+02
     Coulomb-14        LJ (SR)  Disper. corr.   Coulomb (SR)   Coul. recip.
    2.82265e+04    1.23936e+05   -7.46845e+03   -9.40680e+05    5.20322e+03
      Potential    Kinetic En.   Total Energy  Conserved En.    Temperature
   -7.81130e+05    1.38612e+05   -6.42518e+05    1.62134e+06    3.01856e+02
 Pres. DC (bar) Pressure (bar)   Constr. rmsd
   -2.21099e+02    4.40412e+01    0.00000e+00

           Step           Time
       30040000    60080.00000

   Energies (kJ/mol)
        G96Bond       G96Angle    Proper Dih.  Improper Dih.          LJ-14
    2.35252e+03    3.77390e+03    2.87116e+03    1.15776e+03   -3.18258e+02
     Coulomb-14        LJ (SR)  Disper. corr.   Coulomb (SR)   Coul. recip.
    2.81968e+04    1.23121e+05   -7.43326e+03   -9.38805e+05    5.37884e+03
      Potential    Kinetic En.   Total Energy  Conserved En.    Temperature
   -7.79704e+05    1.39676e+05   -6.40028e+05    1.62154e+06    3.04173e+02
 Pres. DC (bar) Pressure (bar)   Constr. rmsd
   -2.19024e+02   -7.15095e+01    0.00000e+00

           Step           Time
       30045000    60090.00000

   Energies (kJ/mol)
        G96Bond       G96Angle    Proper Dih.  Improper Dih.          LJ-14
    2.50509e+03    3.73220e+03    2.85054e+03    1.19102e+03   -2.87242e+02
     Coulomb-14        LJ (SR)  Disper. corr.   Coulomb (SR)   Coul. recip.
    2.81931e+04    1.24745e+05   -7.48027e+03   -9.42159e+05    5.12333e+03
      Potential    Kinetic En.   Total Energy  Conserved En.    Temperature
   -7.81587e+05    1.38391e+05   -6.43196e+05    1.62195e+06    3.01375e+02
 Pres. DC (bar) Pressure (bar)   Constr. rmsd
   -2.21799e+02    1.45876e+02    0.00000e+00

           Step           Time
       30050000    60100.00000

   Energies (kJ/mol)
        G96Bond       G96Angle    Proper Dih.  Improper Dih.          LJ-14
    2.28381e+03    3.68341e+03    2.93716e+03    1.11895e+03   -3.47312e+02
     Coulomb-14        LJ (SR)  Disper. corr.   Coulomb (SR)   Coul. recip.
    2.82986e+04    1.24305e+05   -7.48318e+03   -9.40074e+05    5.31533e+03
      Potential    Kinetic En.   Total Energy  Conserved En.    Temperature
   -7.79962e+05    1.38110e+05   -6.41852e+05    1.62311e+06    3.00763e+02
 Pres. DC (bar) Pressure (bar)   Constr. rmsd
   -2.21972e+02    1.24204e+02    0.00000e+00

           Step           Time
       30055000    60110.00000

   Energies (kJ/mol)
        G96Bond       G96Angle    Proper Dih.  Improper Dih.          LJ-14
    2.35540e+03    3.80514e+03    2.79271e+03    1.12277e+03   -3.42298e+02
     Coulomb-14        LJ (SR)  Disper. corr.   Coulomb (SR)   Coul. recip.
    2.82468e+04    1.24738e+05   -7.47971e+03   -9.39374e+05    5.31790e+03
      Potential    Kinetic En.   Total Energy  Conserved En.    Temperature
   -7.78818e+05    1.38333e+05   -6.40485e+05    1.62335e+06    3.01247e+02
 Pres. DC (bar) Pressure (bar)   Constr. rmsd
   -2.21766e+02    1.55924e+02    0.00000e+00

           Step           Time
       30060000    60120.00000

   Energies (kJ/mol)
        G96Bond       G96Angle    Proper Dih.  Improper Dih.          LJ-14
    2.40460e+03    3.74748e+03    2.90452e+03    1.12323e+03   -3.73036e+02
     Coulomb-14        LJ (SR)  Disper. corr.   Coulomb (SR)   Coul. recip.
    2.82103e+04    1.24069e+05   -7.46490e+03   -9.41803e+05    5.22310e+03
      Potential    Kinetic En.   Total Energy  Conserved En.    Temperature
   -7.81959e+05    1.39077e+05   -6.42882e+05    1.62396e+06    3.02868e+02
 Pres. DC (bar) Pressure (bar)   Constr. rmsd
   -2.20890e+02   -8.54456e+01    0.00000e+00

           Step           Time
       30065000    60130.00000

   Energies (kJ/mol)
        G96Bond       G96Angle    Proper Dih.  Improper Dih.          LJ-14
    2.40282e+03    3.61156e+03    2.81913e+03    1.08943e+03   -2.57625e+02
     Coulomb-14        LJ (SR)  Disper. corr.   Coulomb (SR)   Coul. recip.
    2.84577e+04    1.24382e+05   -7.48568e+03   -9.41924e+05    5.23464e+03
      Potential    Kinetic En.   Total Energy  Conserved En.    Temperature
   -7.81671e+05    1.37334e+05   -6.44337e+05    1.62415e+06    2.99072e+02
 Pres. DC (bar) Pressure (bar)   Constr. rmsd
   -2.22120e+02    1.18581e+02    0.00000e+00

           Step           Time
       30070000    60140.00000

   Energies (kJ/mol)
        G96Bond       G96Angle    Proper Dih.  Improper Dih.          LJ-14
    2.40430e+03    3.72228e+03    2.89786e+03    1.07322e+03   -3.76033e+02
     Coulomb-14        LJ (SR)  Disper. corr.   Coulomb (SR)   Coul. recip.
    2.83362e+04    1.24054e+05   -7.46664e+03   -9.40026e+05    5.26690e+03
      Potential    Kinetic En.   Total Energy  Conserved En.    Temperature
   -7.80113e+05    1.37655e+05   -6.42458e+05    1.62461e+06    2.99773e+02
 Pres. DC (bar) Pressure (bar)   Constr. rmsd
   -2.20993e+02   -1.20633e+01    0.00000e+00

           Step           Time
       30075000    60150.00000

   Energies (kJ/mol)
        G96Bond       G96Angle    Proper Dih.  Improper Dih.          LJ-14
    2.18842e+03    3.73040e+03    2.90105e+03    1.06390e+03   -3.41464e+02
     Coulomb-14        LJ (SR)  Disper. corr.   Coulomb (SR)   Coul. recip.
    2.84718e+04    1.26490e+05   -7.48594e+03   -9.45036e+05    5.22881e+03
      Potential    Kinetic En.   Total Energy  Conserved En.    Temperature
   -7.82789e+05    1.37766e+05   -6.45024e+05    1.62478e+06    3.00013e+02
 Pres. DC (bar) Pressure (bar)   Constr. rmsd
   -2.22135e+02    1.85216e+02    0.00000e+00

           Step           Time
       30080000    60160.00000

   Energies (kJ/mol)
        G96Bond       G96Angle    Proper Dih.  Improper Dih.          LJ-14
    2.40259e+03    3.77043e+03    2.92804e+03    1.19227e+03   -3.45732e+02
     Coulomb-14        LJ (SR)  Disper. corr.   Coulomb (SR)   Coul. recip.
    2.83602e+04    1.25475e+05   -7.49640e+03   -9.42717e+05    5.08722e+03
      Potential    Kinetic En.   Total Energy  Conserved En.    Temperature
   -7.81344e+05    1.38248e+05   -6.43096e+05    1.62527e+06    3.01063e+02
 Pres. DC (bar) Pressure (bar)   Constr. rmsd
   -2.22755e+02    2.31908e+02    0.00000e+00

           Step           Time
       30085000    60170.00000

   Energies (kJ/mol)
        G96Bond       G96Angle    Proper Dih.  Improper Dih.          LJ-14
    2.37177e+03    3.82473e+03    2.83943e+03    1.07863e+03   -3.16515e+02
     Coulomb-14        LJ (SR)  Disper. corr.   Coulomb (SR)   Coul. recip.
    2.83068e+04    1.22486e+05   -7.39123e+03   -9.38815e+05    5.22338e+03
      Potential    Kinetic En.   Total Energy  Conserved En.    Temperature
   -7.80392e+05    1.37833e+05   -6.42558e+05    1.62572e+06    3.00160e+02
 Pres. DC (bar) Pressure (bar)   Constr. rmsd
   -2.16556e+02   -2.38981e+02    0.00000e+00

           Step           Time
       30090000    60180.00000

   Energies (kJ/mol)
        G96Bond       G96Angle    Proper Dih.  Improper Dih.          LJ-14
    2.40011e+03    3.83273e+03    2.83294e+03    1.13298e+03   -3.22576e+02
     Coulomb-14        LJ (SR)  Disper. corr.   Coulomb (SR)   Coul. recip.
    2.83597e+04    1.24129e+05   -7.44391e+03   -9.39492e+05    5.30416e+03
      Potential    Kinetic En.   Total Energy  Conserved En.    Temperature
   -7.79267e+05    1.38922e+05   -6.40345e+05    1.62606e+06    3.02530e+02
 Pres. DC (bar) Pressure (bar)   Constr. rmsd
   -2.19651e+02    1.89278e+01    0.00000e+00

           Step           Time
       30095000    60190.00000

   Energies (kJ/mol)
        G96Bond       G96Angle    Proper Dih.  Improper Dih.          LJ-14
    2.35086e+03    3.73408e+03    2.83021e+03    1.15013e+03   -2.78588e+02
     Coulomb-14        LJ (SR)  Disper. corr.   Coulomb (SR)   Coul. recip.
    2.84334e+04    1.22125e+05   -7.42010e+03   -9.37390e+05    5.31450e+03
      Potential    Kinetic En.   Total Energy  Conserved En.    Temperature
   -7.79150e+05    1.37397e+05   -6.41754e+05    1.62670e+06    2.99210e+02
 Pres. DC (bar) Pressure (bar)   Constr. rmsd
   -2.18250e+02   -1.68802e+02    0.00000e+00

           Step           Time
       30100000    60200.00000

   Energies (kJ/mol)
        G96Bond       G96Angle    Proper Dih.  Improper Dih.          LJ-14
    2.39458e+03    3.77876e+03    2.76975e+03    1.22466e+03   -3.08548e+02
     Coulomb-14        LJ (SR)  Disper. corr.   Coulomb (SR)   Coul. recip.
    2.84167e+04    1.24804e+05   -7.46633e+03   -9.40131e+05    5.28043e+03
      Potential    Kinetic En.   Total Energy  Conserved En.    Temperature
   -7.79237e+05    1.38634e+05   -6.40603e+05    1.62688e+06    3.01903e+02
 Pres. DC (bar) Pressure (bar)   Constr. rmsd
   -2.20974e+02    1.68062e+02    0.00000e+00

           Step           Time
       30105000    60210.00000

   Energies (kJ/mol)
        G96Bond       G96Angle    Proper Dih.  Improper Dih.          LJ-14
    2.36358e+03    3.97447e+03    2.76586e+03    1.12397e+03   -2.19405e+02
     Coulomb-14        LJ (SR)  Disper. corr.   Coulomb (SR)   Coul. recip.
    2.84770e+04    1.23204e+05   -7.42610e+03   -9.39180e+05    5.25345e+03
      Potential    Kinetic En.   Total Energy  Conserved En.    Temperature
   -7.79664e+05    1.38131e+05   -6.41532e+05    1.62754e+06    3.00809e+02
 Pres. DC (bar) Pressure (bar)   Constr. rmsd
   -2.18602e+02   -1.03423e+02    0.00000e+00

           Step           Time
       30110000    60220.00000

   Energies (kJ/mol)
        G96Bond       G96Angle    Proper Dih.  Improper Dih.          LJ-14
    2.22787e+03    3.59374e+03    2.85749e+03    1.07525e+03   -2.84636e+02
     Coulomb-14        LJ (SR)  Disper. corr.   Coulomb (SR)   Coul. recip.
    2.85145e+04    1.24367e+05   -7.48104e+03   -9.41526e+05    5.19604e+03
      Potential    Kinetic En.   Total Energy  Conserved En.    Temperature
   -7.81459e+05    1.36466e+05   -6.44994e+05    1.62813e+06    2.97182e+02
 Pres. DC (bar) Pressure (bar)   Constr. rmsd
   -2.21844e+02    1.06627e+02    0.00000e+00

           Step           Time
       30115000    60230.00000

   Energies (kJ/mol)
        G96Bond       G96Angle    Proper Dih.  Improper Dih.          LJ-14
    2.42258e+03    3.68881e+03    2.86502e+03    1.11515e+03   -3.15233e+02
     Coulomb-14        LJ (SR)  Disper. corr.   Coulomb (SR)   Coul. recip.
    2.88451e+04    1.23890e+05   -7.43565e+03   -9.40075e+05    5.27301e+03
      Potential    Kinetic En.   Total Energy  Conserved En.    Temperature
   -7.79726e+05    1.38066e+05   -6.41660e+05    1.62839e+06    3.00667e+02
 Pres. DC (bar) Pressure (bar)   Constr. rmsd
   -2.19164e+02    4.04609e+01    0.00000e+00

Writing checkpoint, step 30118600 at Sat Aug 24 12:46:44 2024


           Step           Time
       30120000    60240.00000

   Energies (kJ/mol)
        G96Bond       G96Angle    Proper Dih.  Improper Dih.          LJ-14
    2.38730e+03    3.83982e+03    2.80495e+03    1.14635e+03   -4.01186e+02
     Coulomb-14        LJ (SR)  Disper. corr.   Coulomb (SR)   Coul. recip.
    2.82959e+04    1.23746e+05   -7.47322e+03   -9.40540e+05    5.31035e+03
      Potential    Kinetic En.   Total Energy  Conserved En.    Temperature
   -7.80884e+05    1.38324e+05   -6.42560e+05    1.62874e+06    3.01229e+02
 Pres. DC (bar) Pressure (bar)   Constr. rmsd
   -2.21382e+02   -4.83426e+01    0.00000e+00

           Step           Time
       30125000    60250.00000

   Energies (kJ/mol)
        G96Bond       G96Angle    Proper Dih.  Improper Dih.          LJ-14
    2.36229e+03    3.69875e+03    2.83654e+03    1.08917e+03   -2.82707e+02
     Coulomb-14        LJ (SR)  Disper. corr.   Coulomb (SR)   Coul. recip.
    2.84450e+04    1.25588e+05   -7.48204e+03   -9.41439e+05    5.26648e+03
      Potential    Kinetic En.   Total Energy  Conserved En.    Temperature
   -7.79917e+05    1.38111e+05   -6.41806e+05    1.62895e+06    3.00765e+02
 Pres. DC (bar) Pressure (bar)   Constr. rmsd
   -2.21904e+02    3.47768e+02    0.00000e+00

           Step           Time
       30130000    60260.00000

   Energies (kJ/mol)
        G96Bond       G96Angle    Proper Dih.  Improper Dih.          LJ-14
    2.54527e+03    3.65896e+03    2.74812e+03    1.06157e+03   -2.59385e+02
     Coulomb-14        LJ (SR)  Disper. corr.   Coulomb (SR)   Coul. recip.
    2.85157e+04    1.24832e+05   -7.46644e+03   -9.40532e+05    5.37345e+03
      Potential    Kinetic En.   Total Energy  Conserved En.    Temperature
   -7.79522e+05    1.37432e+05   -6.42090e+05    1.62909e+06    2.99285e+02
 Pres. DC (bar) Pressure (bar)   Constr. rmsd
   -2.20980e+02    1.34315e+02    0.00000e+00

           Step           Time
       30135000    60270.00000

   Energies (kJ/mol)
        G96Bond       G96Angle    Proper Dih.  Improper Dih.          LJ-14
    2.43255e+03    3.73775e+03    2.86075e+03    1.09764e+03   -3.48337e+02
     Coulomb-14        LJ (SR)  Disper. corr.   Coulomb (SR)   Coul. recip.
    2.83533e+04    1.24942e+05   -7.47192e+03   -9.42432e+05    5.20606e+03
      Potential    Kinetic En.   Total Energy  Conserved En.    Temperature
   -7.81622e+05    1.38249e+05   -6.43373e+05    1.62929e+06    3.01066e+02
 Pres. DC (bar) Pressure (bar)   Constr. rmsd
   -2.21305e+02    5.39488e+00    0.00000e+00

           Step           Time
       30140000    60280.00000

   Energies (kJ/mol)
        G96Bond       G96Angle    Proper Dih.  Improper Dih.          LJ-14
    2.29921e+03    3.86160e+03    2.81758e+03    1.17527e+03   -3.03658e+02
     Coulomb-14        LJ (SR)  Disper. corr.   Coulomb (SR)   Coul. recip.
    2.82776e+04    1.22907e+05   -7.41254e+03   -9.37630e+05    5.20225e+03
      Potential    Kinetic En.   Total Energy  Conserved En.    Temperature
   -7.78805e+05    1.37884e+05   -6.40921e+05    1.62943e+06    3.00270e+02
 Pres. DC (bar) Pressure (bar)   Constr. rmsd
   -2.17806e+02   -5.34996e+01    0.00000e+00

           Step           Time
       30145000    60290.00000

   Energies (kJ/mol)
        G96Bond       G96Angle    Proper Dih.  Improper Dih.          LJ-14
    2.38561e+03    3.87998e+03    2.87037e+03    1.14985e+03   -3.54998e+02
     Coulomb-14        LJ (SR)  Disper. corr.   Coulomb (SR)   Coul. recip.
    2.84859e+04    1.24823e+05   -7.47117e+03   -9.41986e+05    5.19561e+03
      Potential    Kinetic En.   Total Energy  Conserved En.    Temperature
   -7.81021e+05    1.38349e+05   -6.42673e+05    1.62965e+06    3.01282e+02
 Pres. DC (bar) Pressure (bar)   Constr. rmsd
   -2.21261e+02    7.45438e+01    0.00000e+00

           Step           Time
       30150000    60300.00000

   Energies (kJ/mol)
        G96Bond       G96Angle    Proper Dih.  Improper Dih.          LJ-14
    2.44883e+03    3.77979e+03    2.79651e+03    1.17419e+03   -3.44349e+02
     Coulomb-14        LJ (SR)  Disper. corr.   Coulomb (SR)   Coul. recip.
    2.82024e+04    1.22928e+05   -7.43130e+03   -9.37474e+05    5.32029e+03
      Potential    Kinetic En.   Total Energy  Conserved En.    Temperature
   -7.78600e+05    1.38099e+05   -6.40501e+05    1.62986e+06    3.00739e+02
 Pres. DC (bar) Pressure (bar)   Constr. rmsd
   -2.18908e+02   -1.21350e+02    0.00000e+00

           Step           Time
       30155000    60310.00000

   Energies (kJ/mol)
        G96Bond       G96Angle    Proper Dih.  Improper Dih.          LJ-14
    2.38866e+03    3.79544e+03    2.81012e+03    1.05964e+03   -3.39292e+02
     Coulomb-14        LJ (SR)  Disper. corr.   Coulomb (SR)   Coul. recip.
    2.82549e+04    1.23006e+05   -7.52641e+03   -9.40507e+05    5.11973e+03
      Potential    Kinetic En.   Total Energy  Conserved En.    Temperature
   -7.81938e+05    1.38736e+05   -6.43202e+05    1.63029e+06    3.02126e+02
 Pres. DC (bar) Pressure (bar)   Constr. rmsd
   -2.24540e+02    7.73541e+01    0.00000e+00

           Step           Time
       30160000    60320.00000

   Energies (kJ/mol)
        G96Bond       G96Angle    Proper Dih.  Improper Dih.          LJ-14
    2.32111e+03    3.77249e+03    2.90020e+03    1.13867e+03   -3.13666e+02
     Coulomb-14        LJ (SR)  Disper. corr.   Coulomb (SR)   Coul. recip.
    2.82549e+04    1.26461e+05   -7.52039e+03   -9.44639e+05    5.15113e+03
      Potential    Kinetic En.   Total Energy  Conserved En.    Temperature
   -7.82474e+05    1.37814e+05   -6.44659e+05    1.63068e+06    3.00119e+02
 Pres. DC (bar) Pressure (bar)   Constr. rmsd
   -2.24182e+02    2.78663e+02    0.00000e+00

           Step           Time
       30165000    60330.00000

   Energies (kJ/mol)
        G96Bond       G96Angle    Proper Dih.  Improper Dih.          LJ-14
    2.29518e+03    3.89780e+03    2.77960e+03    1.14376e+03   -3.62654e+02
     Coulomb-14        LJ (SR)  Disper. corr.   Coulomb (SR)   Coul. recip.
    2.84654e+04    1.22787e+05   -7.41370e+03   -9.39577e+05    5.42318e+03
      Potential    Kinetic En.   Total Energy  Conserved En.    Temperature
   -7.80561e+05    1.37451e+05   -6.43110e+05    1.63122e+06    2.99327e+02
 Pres. DC (bar) Pressure (bar)   Constr. rmsd
   -2.17874e+02   -1.93853e+02    0.00000e+00

           Step           Time
       30170000    60340.00000

   Energies (kJ/mol)
        G96Bond       G96Angle    Proper Dih.  Improper Dih.          LJ-14
    2.42761e+03    3.93258e+03    2.78448e+03    1.14403e+03   -2.88786e+02
     Coulomb-14        LJ (SR)  Disper. corr.   Coulomb (SR)   Coul. recip.
    2.82929e+04    1.20897e+05   -7.40519e+03   -9.35505e+05    5.29630e+03
      Potential    Kinetic En.   Total Energy  Conserved En.    Temperature
   -7.78424e+05    1.37157e+05   -6.41267e+05    1.63177e+06    2.98686e+02
 Pres. DC (bar) Pressure (bar)   Constr. rmsd
   -2.17374e+02   -2.90357e+02    0.00000e+00

           Step           Time
       30175000    60350.00000

   Energies (kJ/mol)
        G96Bond       G96Angle    Proper Dih.  Improper Dih.          LJ-14
    2.26299e+03    3.78969e+03    2.92540e+03    1.08561e+03   -2.91707e+02
     Coulomb-14        LJ (SR)  Disper. corr.   Coulomb (SR)   Coul. recip.
    2.82862e+04    1.24239e+05   -7.47997e+03   -9.41352e+05    5.26487e+03
      Potential    Kinetic En.   Total Energy  Conserved En.    Temperature
   -7.81270e+05    1.37701e+05   -6.43569e+05    1.63230e+06    2.99872e+02
 Pres. DC (bar) Pressure (bar)   Constr. rmsd
   -2.21782e+02    6.39019e+01    0.00000e+00

           Step           Time
       30180000    60360.00000

   Energies (kJ/mol)
        G96Bond       G96Angle    Proper Dih.  Improper Dih.          LJ-14
    2.41687e+03    3.82471e+03    2.79971e+03    1.02769e+03   -3.50550e+02
     Coulomb-14        LJ (SR)  Disper. corr.   Coulomb (SR)   Coul. recip.
    2.83616e+04    1.25052e+05   -7.48049e+03   -9.41141e+05    5.20286e+03
      Potential    Kinetic En.   Total Energy  Conserved En.    Temperature
   -7.80287e+05    1.37041e+05   -6.43246e+05    1.63291e+06    2.98435e+02
 Pres. DC (bar) Pressure (bar)   Constr. rmsd
   -2.21812e+02    2.07706e+02    0.00000e+00

           Step           Time
       30185000    60370.00000

   Energies (kJ/mol)
        G96Bond       G96Angle    Proper Dih.  Improper Dih.          LJ-14
    2.40903e+03    3.84277e+03    2.86465e+03    1.15527e+03   -4.05643e+02
     Coulomb-14        LJ (SR)  Disper. corr.   Coulomb (SR)   Coul. recip.
    2.81393e+04    1.23740e+05   -7.43189e+03   -9.38259e+05    5.28746e+03
      Potential    Kinetic En.   Total Energy  Conserved En.    Temperature
   -7.78659e+05    1.38542e+05   -6.40116e+05    1.63329e+06    3.01704e+02
 Pres. DC (bar) Pressure (bar)   Constr. rmsd
   -2.18943e+02    4.26042e+01    0.00000e+00

           Step           Time
       30190000    60380.00000

   Energies (kJ/mol)
        G96Bond       G96Angle    Proper Dih.  Improper Dih.          LJ-14
    2.22281e+03    3.75741e+03    2.84919e+03    1.13516e+03   -3.18543e+02
     Coulomb-14        LJ (SR)  Disper. corr.   Coulomb (SR)   Coul. recip.
    2.82030e+04    1.23838e+05   -7.47331e+03   -9.39760e+05    5.28574e+03
      Potential    Kinetic En.   Total Energy  Conserved En.    Temperature
   -7.80260e+05    1.36971e+05   -6.43290e+05    1.63351e+06    2.98282e+02
 Pres. DC (bar) Pressure (bar)   Constr. rmsd
   -2.21387e+02    1.72137e+02    0.00000e+00

           Step           Time
       30195000    60390.00000

   Energies (kJ/mol)
        G96Bond       G96Angle    Proper Dih.  Improper Dih.          LJ-14
    2.47646e+03    3.73857e+03    2.88538e+03    1.07626e+03   -3.65574e+02
     Coulomb-14        LJ (SR)  Disper. corr.   Coulomb (SR)   Coul. recip.
    2.83526e+04    1.22983e+05   -7.41860e+03   -9.39226e+05    5.32876e+03
      Potential    Kinetic En.   Total Energy  Conserved En.    Temperature
   -7.80169e+05    1.37392e+05   -6.42777e+05    1.63398e+06    2.99199e+02
 Pres. DC (bar) Pressure (bar)   Constr. rmsd
   -2.18162e+02   -1.30512e+02    0.00000e+00

           Step           Time
       30200000    60400.00000

   Energies (kJ/mol)
        G96Bond       G96Angle    Proper Dih.  Improper Dih.          LJ-14
    2.39280e+03    3.58998e+03    2.84365e+03    1.13980e+03   -3.17926e+02
     Coulomb-14        LJ (SR)  Disper. corr.   Coulomb (SR)   Coul. recip.
    2.81880e+04    1.24094e+05   -7.43648e+03   -9.41485e+05    5.30222e+03
      Potential    Kinetic En.   Total Energy  Conserved En.    Temperature
   -7.81689e+05    1.36970e+05   -6.44719e+05    1.63413e+06    2.98280e+02
 Pres. DC (bar) Pressure (bar)   Constr. rmsd
   -2.19213e+02   -1.20214e+02    0.00000e+00

           Step           Time
       30205000    60410.00000

   Energies (kJ/mol)
        G96Bond       G96Angle    Proper Dih.  Improper Dih.          LJ-14
    2.29742e+03    3.64760e+03    2.81026e+03    1.08480e+03   -3.57668e+02
     Coulomb-14        LJ (SR)  Disper. corr.   Coulomb (SR)   Coul. recip.
    2.82453e+04    1.24347e+05   -7.46855e+03   -9.42013e+05    5.14859e+03
      Potential    Kinetic En.   Total Energy  Conserved En.    Temperature
   -7.82258e+05    1.37121e+05   -6.45138e+05    1.63451e+06    2.98608e+02
 Pres. DC (bar) Pressure (bar)   Constr. rmsd
   -2.21105e+02   -4.82902e+01    0.00000e+00

           Step           Time
       30210000    60420.00000

   Energies (kJ/mol)
        G96Bond       G96Angle    Proper Dih.  Improper Dih.          LJ-14
    2.41783e+03    3.76675e+03    2.81696e+03    1.08989e+03   -3.83867e+02
     Coulomb-14        LJ (SR)  Disper. corr.   Coulomb (SR)   Coul. recip.
    2.82357e+04    1.22931e+05   -7.42058e+03   -9.38280e+05    5.27648e+03
      Potential    Kinetic En.   Total Energy  Conserved En.    Temperature
   -7.79550e+05    1.36592e+05   -6.42958e+05    1.63509e+06    2.97457e+02
 Pres. DC (bar) Pressure (bar)   Constr. rmsd
   -2.18278e+02   -2.26197e+02    0.00000e+00

           Step           Time
       30215000    60430.00000

   Energies (kJ/mol)
        G96Bond       G96Angle    Proper Dih.  Improper Dih.          LJ-14
    2.47304e+03    3.67906e+03    2.77194e+03    1.07103e+03   -3.00459e+02
     Coulomb-14        LJ (SR)  Disper. corr.   Coulomb (SR)   Coul. recip.
    2.83240e+04    1.21454e+05   -7.44408e+03   -9.36171e+05    5.27852e+03
      Potential    Kinetic En.   Total Energy  Conserved En.    Temperature
   -7.78864e+05    1.37232e+05   -6.41632e+05    1.63530e+06    2.98851e+02
 Pres. DC (bar) Pressure (bar)   Constr. rmsd
   -2.19661e+02   -2.35729e+02    0.00000e+00

           Step           Time
       30220000    60440.00000

   Energies (kJ/mol)
        G96Bond       G96Angle    Proper Dih.  Improper Dih.          LJ-14
    2.31277e+03    3.74228e+03    2.87804e+03    1.12288e+03   -2.99447e+02
     Coulomb-14        LJ (SR)  Disper. corr.   Coulomb (SR)   Coul. recip.
    2.83729e+04    1.24139e+05   -7.48855e+03   -9.40905e+05    5.34090e+03
      Potential    Kinetic En.   Total Energy  Conserved En.    Temperature
   -7.80785e+05    1.38124e+05   -6.42660e+05    1.63547e+06    3.00794e+02
 Pres. DC (bar) Pressure (bar)   Constr. rmsd
   -2.22290e+02    3.77472e+00    0.00000e+00

           Step           Time
       30225000    60450.00000

   Energies (kJ/mol)
        G96Bond       G96Angle    Proper Dih.  Improper Dih.          LJ-14
    2.44832e+03    3.75924e+03    2.88760e+03    1.10082e+03   -3.06473e+02
     Coulomb-14        LJ (SR)  Disper. corr.   Coulomb (SR)   Coul. recip.
    2.81411e+04    1.21923e+05   -7.43930e+03   -9.37358e+05    5.30440e+03
      Potential    Kinetic En.   Total Energy  Conserved En.    Temperature
   -7.79538e+05    1.38363e+05   -6.41176e+05    1.63554e+06    3.01313e+02
 Pres. DC (bar) Pressure (bar)   Constr. rmsd
   -2.19379e+02   -2.03076e+02    0.00000e+00

           Step           Time
       30230000    60460.00000

   Energies (kJ/mol)
        G96Bond       G96Angle    Proper Dih.  Improper Dih.          LJ-14
    2.49221e+03    3.81975e+03    2.90192e+03    1.15174e+03   -3.65913e+02
     Coulomb-14        LJ (SR)  Disper. corr.   Coulomb (SR)   Coul. recip.
    2.84352e+04    1.24076e+05   -7.50464e+03   -9.39705e+05    5.21587e+03
      Potential    Kinetic En.   Total Energy  Conserved En.    Temperature
   -7.79483e+05    1.38848e+05   -6.40636e+05    1.63598e+06    3.02369e+02
 Pres. DC (bar) Pressure (bar)   Constr. rmsd
   -2.23245e+02    2.02661e+02    0.00000e+00

           Step           Time
       30235000    60470.00000

   Energies (kJ/mol)
        G96Bond       G96Angle    Proper Dih.  Improper Dih.          LJ-14
    2.33470e+03    3.75254e+03    2.84509e+03    1.12609e+03   -3.70830e+02
     Coulomb-14        LJ (SR)  Disper. corr.   Coulomb (SR)   Coul. recip.
    2.84931e+04    1.23003e+05   -7.42327e+03   -9.39544e+05    5.37702e+03
      Potential    Kinetic En.   Total Energy  Conserved En.    Temperature
   -7.80406e+05    1.38291e+05   -6.42115e+05    1.63632e+06    3.01156e+02
 Pres. DC (bar) Pressure (bar)   Constr. rmsd
   -2.18436e+02   -2.29026e+02    0.00000e+00

           Step           Time
       30240000    60480.00000

   Energies (kJ/mol)
        G96Bond       G96Angle    Proper Dih.  Improper Dih.          LJ-14
    2.34089e+03    3.63523e+03    2.81436e+03    1.05587e+03   -3.56569e+02
     Coulomb-14        LJ (SR)  Disper. corr.   Coulomb (SR)   Coul. recip.
    2.84797e+04    1.25276e+05   -7.46159e+03   -9.43502e+05    5.15807e+03
      Potential    Kinetic En.   Total Energy  Conserved En.    Temperature
   -7.82560e+05    1.36938e+05   -6.45622e+05    1.63653e+06    2.98211e+02
 Pres. DC (bar) Pressure (bar)   Constr. rmsd
   -2.20694e+02   -9.44737e+00    0.00000e+00

           Step           Time
       30245000    60490.00000

   Energies (kJ/mol)
        G96Bond       G96Angle    Proper Dih.  Improper Dih.          LJ-14
    2.42019e+03    3.66157e+03    2.78453e+03    1.08407e+03   -3.07562e+02
     Coulomb-14        LJ (SR)  Disper. corr.   Coulomb (SR)   Coul. recip.
    2.86869e+04    1.23597e+05   -7.47381e+03   -9.39766e+05    5.39481e+03
      Potential    Kinetic En.   Total Energy  Conserved En.    Temperature
   -7.79918e+05    1.37222e+05   -6.42695e+05    1.63689e+06    2.98830e+02
 Pres. DC (bar) Pressure (bar)   Constr. rmsd
   -2.21417e+02   -3.26007e+01    0.00000e+00

           Step           Time
       30250000    60500.00000

   Energies (kJ/mol)
        G96Bond       G96Angle    Proper Dih.  Improper Dih.          LJ-14
    2.36753e+03    3.83142e+03    2.84060e+03    1.12528e+03   -3.66898e+02
     Coulomb-14        LJ (SR)  Disper. corr.   Coulomb (SR)   Coul. recip.
    2.84022e+04    1.23675e+05   -7.48286e+03   -9.40232e+05    5.33315e+03
      Potential    Kinetic En.   Total Energy  Conserved En.    Temperature
   -7.80507e+05    1.37325e+05   -6.43181e+05    1.63719e+06    2.99053e+02
 Pres. DC (bar) Pressure (bar)   Constr. rmsd
   -2.21953e+02    1.43885e+02    0.00000e+00

           Step           Time
       30255000    60510.00000

   Energies (kJ/mol)
        G96Bond       G96Angle    Proper Dih.  Improper Dih.          LJ-14
    2.35524e+03    3.75733e+03    2.78419e+03    1.13304e+03   -3.32090e+02
     Coulomb-14        LJ (SR)  Disper. corr.   Coulomb (SR)   Coul. recip.
    2.84695e+04    1.25119e+05   -7.46823e+03   -9.40356e+05    5.38136e+03
      Potential    Kinetic En.   Total Energy  Conserved En.    Temperature
   -7.79157e+05    1.37668e+05   -6.41488e+05    1.63777e+06    2.99801e+02
 Pres. DC (bar) Pressure (bar)   Constr. rmsd
   -2.21087e+02    1.45638e+02    0.00000e+00

           Step           Time
       30260000    60520.00000

   Energies (kJ/mol)
        G96Bond       G96Angle    Proper Dih.  Improper Dih.          LJ-14
    2.33454e+03    3.79318e+03    2.85635e+03    1.21054e+03   -2.94258e+02
     Coulomb-14        LJ (SR)  Disper. corr.   Coulomb (SR)   Coul. recip.
    2.83335e+04    1.23364e+05   -7.44993e+03   -9.39142e+05    5.37235e+03
      Potential    Kinetic En.   Total Energy  Conserved En.    Temperature
   -7.79622e+05    1.38858e+05   -6.40764e+05    1.63830e+06    3.02391e+02
 Pres. DC (bar) Pressure (bar)   Constr. rmsd
   -2.20005e+02    1.00671e+01    0.00000e+00

           Step           Time
       30265000    60530.00000

   Energies (kJ/mol)
        G96Bond       G96Angle    Proper Dih.  Improper Dih.          LJ-14
    2.29280e+03    3.65342e+03    2.83153e+03    1.13593e+03   -3.41373e+02
     Coulomb-14        LJ (SR)  Disper. corr.   Coulomb (SR)   Coul. recip.
    2.83488e+04    1.22727e+05   -7.43079e+03   -9.39410e+05    5.37713e+03
      Potential    Kinetic En.   Total Energy  Conserved En.    Temperature
   -7.80815e+05    1.37910e+05   -6.42905e+05    1.63846e+06    3.00327e+02
 Pres. DC (bar) Pressure (bar)   Constr. rmsd
   -2.18878e+02   -1.56381e+02    0.00000e+00

           Step           Time
       30270000    60540.00000

   Energies (kJ/mol)
        G96Bond       G96Angle    Proper Dih.  Improper Dih.          LJ-14
    2.40273e+03    3.80912e+03    2.78603e+03    1.08007e+03   -3.37767e+02
     Coulomb-14        LJ (SR)  Disper. corr.   Coulomb (SR)   Coul. recip.
    2.85598e+04    1.24776e+05   -7.49054e+03   -9.42286e+05    5.27353e+03
      Potential    Kinetic En.   Total Energy  Conserved En.    Temperature
   -7.81428e+05    1.38532e+05   -6.42896e+05    1.63879e+06    3.01682e+02
 Pres. DC (bar) Pressure (bar)   Constr. rmsd
   -2.22408e+02    2.42084e+02    0.00000e+00

           Step           Time
       30275000    60550.00000

   Energies (kJ/mol)
        G96Bond       G96Angle    Proper Dih.  Improper Dih.          LJ-14
    2.24379e+03    3.84752e+03    2.78582e+03    1.18520e+03   -3.34902e+02
     Coulomb-14        LJ (SR)  Disper. corr.   Coulomb (SR)   Coul. recip.
    2.86379e+04    1.23644e+05   -7.47009e+03   -9.41094e+05    5.29547e+03
      Potential    Kinetic En.   Total Energy  Conserved En.    Temperature
   -7.81259e+05    1.37770e+05   -6.43488e+05    1.63932e+06    3.00023e+02
 Pres. DC (bar) Pressure (bar)   Constr. rmsd
   -2.21196e+02    2.15805e+01    0.00000e+00

           Step           Time
       30280000    60560.00000

   Energies (kJ/mol)
        G96Bond       G96Angle    Proper Dih.  Improper Dih.          LJ-14
    2.29565e+03    3.71780e+03    2.79100e+03    1.14766e+03   -2.44512e+02
     Coulomb-14        LJ (SR)  Disper. corr.   Coulomb (SR)   Coul. recip.
    2.86890e+04    1.26459e+05   -7.49410e+03   -9.45146e+05    5.18964e+03
      Potential    Kinetic En.   Total Energy  Conserved En.    Temperature
   -7.82595e+05    1.37544e+05   -6.45051e+05    1.63949e+06    2.99530e+02
 Pres. DC (bar) Pressure (bar)   Constr. rmsd
   -2.22619e+02    2.37478e+02    0.00000e+00

           Step           Time
       30285000    60570.00000

   Energies (kJ/mol)
        G96Bond       G96Angle    Proper Dih.  Improper Dih.          LJ-14
    2.24985e+03    3.88888e+03    2.80833e+03    1.14265e+03   -4.08127e+02
     Coulomb-14        LJ (SR)  Disper. corr.   Coulomb (SR)   Coul. recip.
    2.83709e+04    1.25609e+05   -7.50749e+03   -9.42978e+05    5.20065e+03
      Potential    Kinetic En.   Total Energy  Conserved En.    Temperature
   -7.81623e+05    1.37418e+05   -6.44205e+05    1.63988e+06    2.99256e+02
 Pres. DC (bar) Pressure (bar)   Constr. rmsd
   -2.23414e+02    1.63603e+02    0.00000e+00

           Step           Time
       30290000    60580.00000

   Energies (kJ/mol)
        G96Bond       G96Angle    Proper Dih.  Improper Dih.          LJ-14
    2.48392e+03    3.58963e+03    2.84248e+03    1.11398e+03   -4.15922e+02
     Coulomb-14        LJ (SR)  Disper. corr.   Coulomb (SR)   Coul. recip.
    2.86410e+04    1.23408e+05   -7.45204e+03   -9.40663e+05    5.35080e+03
      Potential    Kinetic En.   Total Energy  Conserved En.    Temperature
   -7.81101e+05    1.37206e+05   -6.43895e+05    1.64034e+06    2.98793e+02
 Pres. DC (bar) Pressure (bar)   Constr. rmsd
   -2.20130e+02   -1.01780e+02    0.00000e+00

           Step           Time
       30295000    60590.00000

   Energies (kJ/mol)
        G96Bond       G96Angle    Proper Dih.  Improper Dih.          LJ-14
    2.55078e+03    3.76091e+03    2.86416e+03    1.18957e+03   -3.81211e+02
     Coulomb-14        LJ (SR)  Disper. corr.   Coulomb (SR)   Coul. recip.
    2.82417e+04    1.24366e+05   -7.47398e+03   -9.40480e+05    5.35579e+03
      Potential    Kinetic En.   Total Energy  Conserved En.    Temperature
   -7.80006e+05    1.37101e+05   -6.42905e+05    1.64091e+06    2.98565e+02
 Pres. DC (bar) Pressure (bar)   Constr. rmsd
   -2.21427e+02   -6.48744e+01    0.00000e+00

           Step           Time
       30300000    60600.00000

   Energies (kJ/mol)
        G96Bond       G96Angle    Proper Dih.  Improper Dih.          LJ-14
    2.31533e+03    3.58329e+03    2.82461e+03    1.10726e+03   -2.44196e+02
     Coulomb-14        LJ (SR)  Disper. corr.   Coulomb (SR)   Coul. recip.
    2.83752e+04    1.24830e+05   -7.50398e+03   -9.42842e+05    5.23379e+03
      Potential    Kinetic En.   Total Energy  Conserved En.    Temperature
   -7.82321e+05    1.36782e+05   -6.45539e+05    1.64114e+06    2.97871e+02
 Pres. DC (bar) Pressure (bar)   Constr. rmsd
   -2.23206e+02    1.67331e+02    0.00000e+00

           Step           Time
       30305000    60610.00000

   Energies (kJ/mol)
        G96Bond       G96Angle    Proper Dih.  Improper Dih.          LJ-14
    2.44033e+03    3.76010e+03    2.80583e+03    1.09194e+03   -3.53541e+02
     Coulomb-14        LJ (SR)  Disper. corr.   Coulomb (SR)   Coul. recip.
    2.83772e+04    1.23386e+05   -7.48183e+03   -9.40743e+05    5.27035e+03
      Potential    Kinetic En.   Total Energy  Conserved En.    Temperature
   -7.81447e+05    1.36770e+05   -6.44677e+05    1.64184e+06    2.97844e+02
 Pres. DC (bar) Pressure (bar)   Constr. rmsd
   -2.21892e+02    1.19780e+01    0.00000e+00

           Step           Time
       30310000    60620.00000

   Energies (kJ/mol)
        G96Bond       G96Angle    Proper Dih.  Improper Dih.          LJ-14
    2.42278e+03    3.63048e+03    2.75683e+03    1.10034e+03   -2.45582e+02
     Coulomb-14        LJ (SR)  Disper. corr.   Coulomb (SR)   Coul. recip.
    2.82570e+04    1.25822e+05   -7.43977e+03   -9.41797e+05    5.32497e+03
      Potential    Kinetic En.   Total Energy  Conserved En.    Temperature
   -7.80168e+05    1.37957e+05   -6.42210e+05    1.64222e+06    3.00430e+02
 Pres. DC (bar) Pressure (bar)   Constr. rmsd
   -2.19407e+02    9.14563e+01    0.00000e+00

           Step           Time
       30315000    60630.00000

   Energies (kJ/mol)
        G96Bond       G96Angle    Proper Dih.  Improper Dih.          LJ-14
    2.46769e+03    3.72598e+03    2.95563e+03    1.10654e+03   -3.89378e+02
     Coulomb-14        LJ (SR)  Disper. corr.   Coulomb (SR)   Coul. recip.
    2.81398e+04    1.23475e+05   -7.44410e+03   -9.40517e+05    5.25497e+03
      Potential    Kinetic En.   Total Energy  Conserved En.    Temperature
   -7.81225e+05    1.37508e+05   -6.43718e+05    1.64243e+06    2.99451e+02
 Pres. DC (bar) Pressure (bar)   Constr. rmsd
   -2.19662e+02   -2.21517e+02    0.00000e+00

           Step           Time
       30320000    60640.00000

   Energies (kJ/mol)
        G96Bond       G96Angle    Proper Dih.  Improper Dih.          LJ-14
    2.29886e+03    3.74557e+03    2.89675e+03    1.14141e+03   -2.88400e+02
     Coulomb-14        LJ (SR)  Disper. corr.   Coulomb (SR)   Coul. recip.
    2.81638e+04    1.23451e+05   -7.44646e+03   -9.40359e+05    5.22135e+03
      Potential    Kinetic En.   Total Energy  Conserved En.    Temperature
   -7.81174e+05    1.38732e+05   -6.42443e+05    1.64258e+06    3.02117e+02
 Pres. DC (bar) Pressure (bar)   Constr. rmsd
   -2.19801e+02    2.27735e+01    0.00000e+00

           Step           Time
       30325000    60650.00000

   Energies (kJ/mol)
        G96Bond       G96Angle    Proper Dih.  Improper Dih.          LJ-14
    2.22394e+03    3.62980e+03    2.86056e+03    1.15628e+03   -3.27124e+02
     Coulomb-14        LJ (SR)  Disper. corr.   Coulomb (SR)   Coul. recip.
    2.81192e+04    1.22844e+05   -7.44285e+03   -9.39753e+05    5.21883e+03
      Potential    Kinetic En.   Total Energy  Conserved En.    Temperature
   -7.81470e+05    1.37724e+05   -6.43746e+05    1.64291e+06    2.99922e+02
 Pres. DC (bar) Pressure (bar)   Constr. rmsd
   -2.19588e+02   -9.49792e+01    0.00000e+00

           Step           Time
       30330000    60660.00000

   Energies (kJ/mol)
        G96Bond       G96Angle    Proper Dih.  Improper Dih.          LJ-14
    2.27985e+03    3.82865e+03    2.83565e+03    1.11989e+03   -3.64504e+02
     Coulomb-14        LJ (SR)  Disper. corr.   Coulomb (SR)   Coul. recip.
    2.83324e+04    1.26329e+05   -7.46663e+03   -9.44172e+05    5.35038e+03
      Potential    Kinetic En.   Total Energy  Conserved En.    Temperature
   -7.81927e+05    1.38334e+05   -6.43593e+05    1.64309e+06    3.01251e+02
 Pres. DC (bar) Pressure (bar)   Constr. rmsd
   -2.20992e+02    1.99445e+02    0.00000e+00

           Step           Time
       30335000    60670.00000

   Energies (kJ/mol)
        G96Bond       G96Angle    Proper Dih.  Improper Dih.          LJ-14
    2.26784e+03    3.58787e+03    2.87323e+03    1.16291e+03   -2.57262e+02
     Coulomb-14        LJ (SR)  Disper. corr.   Coulomb (SR)   Coul. recip.
    2.84399e+04    1.24959e+05   -7.49474e+03   -9.41979e+05    5.21470e+03
      Potential    Kinetic En.   Total Energy  Conserved En.    Temperature
   -7.81225e+05    1.38336e+05   -6.42888e+05    1.64336e+06    3.01256e+02
 Pres. DC (bar) Pressure (bar)   Constr. rmsd
   -2.22657e+02    1.61227e+02    0.00000e+00

           Step           Time
       30340000    60680.00000

   Energies (kJ/mol)
        G96Bond       G96Angle    Proper Dih.  Improper Dih.          LJ-14
    2.39602e+03    3.83615e+03    2.82300e+03    1.15817e+03   -3.44533e+02
     Coulomb-14        LJ (SR)  Disper. corr.   Coulomb (SR)   Coul. recip.
    2.84323e+04    1.22708e+05   -7.48439e+03   -9.38033e+05    5.25762e+03
      Potential    Kinetic En.   Total Energy  Conserved En.    Temperature
   -7.79250e+05    1.38095e+05   -6.41155e+05    1.64352e+06    3.00731e+02
 Pres. DC (bar) Pressure (bar)   Constr. rmsd
   -2.22043e+02   -1.19459e+02    0.00000e+00

           Step           Time
       30345000    60690.00000

   Energies (kJ/mol)
        G96Bond       G96Angle    Proper Dih.  Improper Dih.          LJ-14
    2.34645e+03    3.60459e+03    2.86604e+03    1.08802e+03   -3.33800e+02
     Coulomb-14        LJ (SR)  Disper. corr.   Coulomb (SR)   Coul. recip.
    2.82243e+04    1.23309e+05   -7.47708e+03   -9.39991e+05    5.14606e+03
      Potential    Kinetic En.   Total Energy  Conserved En.    Temperature
   -7.81217e+05    1.36588e+05   -6.44629e+05    1.64381e+06    2.97448e+02
 Pres. DC (bar) Pressure (bar)   Constr. rmsd
   -2.21610e+02   -3.79892e+01    0.00000e+00

           Step           Time
       30350000    60700.00000

   Energies (kJ/mol)
        G96Bond       G96Angle    Proper Dih.  Improper Dih.          LJ-14
    2.38201e+03    3.74178e+03    2.70350e+03    1.18720e+03   -2.84693e+02
     Coulomb-14        LJ (SR)  Disper. corr.   Coulomb (SR)   Coul. recip.
    2.82918e+04    1.23672e+05   -7.47195e+03   -9.39418e+05    5.14862e+03
      Potential    Kinetic En.   Total Energy  Conserved En.    Temperature
   -7.80048e+05    1.37569e+05   -6.42478e+05    1.64472e+06    2.99584e+02
 Pres. DC (bar) Pressure (bar)   Constr. rmsd
   -2.21307e+02    5.68795e+01    0.00000e+00

           Step           Time
       30355000    60710.00000

   Energies (kJ/mol)
        G96Bond       G96Angle    Proper Dih.  Improper Dih.          LJ-14
    2.42358e+03    3.75968e+03    2.80520e+03    1.09670e+03   -3.12732e+02
     Coulomb-14        LJ (SR)  Disper. corr.   Coulomb (SR)   Coul. recip.
    2.82755e+04    1.23328e+05   -7.46822e+03   -9.39939e+05    5.16076e+03
      Potential    Kinetic En.   Total Energy  Conserved En.    Temperature
   -7.80870e+05    1.37881e+05   -6.42989e+05    1.64502e+06    3.00264e+02
 Pres. DC (bar) Pressure (bar)   Constr. rmsd
   -2.21086e+02   -3.58298e+01    0.00000e+00

           Step           Time
       30360000    60720.00000

   Energies (kJ/mol)
        G96Bond       G96Angle    Proper Dih.  Improper Dih.          LJ-14
    2.41608e+03    3.97768e+03    2.85035e+03    1.09880e+03   -3.82481e+02
     Coulomb-14        LJ (SR)  Disper. corr.   Coulomb (SR)   Coul. recip.
    2.82708e+04    1.23605e+05   -7.39350e+03   -9.39075e+05    5.28275e+03
      Potential    Kinetic En.   Total Energy  Conserved En.    Temperature
   -7.79350e+05    1.38631e+05   -6.40718e+05    1.64533e+06    3.01897e+02
 Pres. DC (bar) Pressure (bar)   Constr. rmsd
   -2.16690e+02   -2.31889e+02    0.00000e+00

           Step           Time
       30365000    60730.00000

   Energies (kJ/mol)
        G96Bond       G96Angle    Proper Dih.  Improper Dih.          LJ-14
    2.26171e+03    3.65492e+03    2.82678e+03    1.10815e+03   -3.49386e+02
     Coulomb-14        LJ (SR)  Disper. corr.   Coulomb (SR)   Coul. recip.
    2.81528e+04    1.23412e+05   -7.43539e+03   -9.39349e+05    5.31424e+03
      Potential    Kinetic En.   Total Energy  Conserved En.    Temperature
   -7.80403e+05    1.38006e+05   -6.42398e+05    1.64598e+06    3.00535e+02
 Pres. DC (bar) Pressure (bar)   Constr. rmsd
   -2.19149e+02   -9.57688e+01    0.00000e+00

           Step           Time
       30370000    60740.00000

   Energies (kJ/mol)
        G96Bond       G96Angle    Proper Dih.  Improper Dih.          LJ-14
    2.39939e+03    3.77502e+03    2.94871e+03    1.11122e+03   -4.08530e+02
     Coulomb-14        LJ (SR)  Disper. corr.   Coulomb (SR)   Coul. recip.
    2.82355e+04    1.24800e+05   -7.45793e+03   -9.41469e+05    5.22849e+03
      Potential    Kinetic En.   Total Energy  Conserved En.    Temperature
   -7.80837e+05    1.38094e+05   -6.42743e+05    1.64649e+06    3.00727e+02
 Pres. DC (bar) Pressure (bar)   Constr. rmsd
   -2.20478e+02    5.69735e+00    0.00000e+00

           Step           Time
       30375000    60750.00000

   Energies (kJ/mol)
        G96Bond       G96Angle    Proper Dih.  Improper Dih.          LJ-14
    2.28500e+03    3.75359e+03    2.79327e+03    1.00536e+03   -3.11191e+02
     Coulomb-14        LJ (SR)  Disper. corr.   Coulomb (SR)   Coul. recip.
    2.82966e+04    1.23407e+05   -7.44100e+03   -9.39923e+05    5.44941e+03
      Potential    Kinetic En.   Total Energy  Conserved En.    Temperature
   -7.80684e+05    1.37354e+05   -6.43330e+05    1.64669e+06    2.99117e+02
 Pres. DC (bar) Pressure (bar)   Constr. rmsd
   -2.19479e+02   -8.65774e+01    0.00000e+00

           Step           Time
       30380000    60760.00000

   Energies (kJ/mol)
        G96Bond       G96Angle    Proper Dih.  Improper Dih.          LJ-14
    2.49059e+03    3.69309e+03    2.83524e+03    1.21173e+03   -2.95276e+02
     Coulomb-14        LJ (SR)  Disper. corr.   Coulomb (SR)   Coul. recip.
    2.82414e+04    1.25569e+05   -7.50383e+03   -9.43914e+05    5.20573e+03
      Potential    Kinetic En.   Total Energy  Conserved En.    Temperature
   -7.82466e+05    1.38157e+05   -6.44309e+05    1.64684e+06    3.00865e+02
 Pres. DC (bar) Pressure (bar)   Constr. rmsd
   -2.23197e+02    7.16699e+01    0.00000e+00

           Step           Time
       30385000    60770.00000

   Energies (kJ/mol)
        G96Bond       G96Angle    Proper Dih.  Improper Dih.          LJ-14
    2.34485e+03    3.64928e+03    2.90765e+03    1.01133e+03   -2.41259e+02
     Coulomb-14        LJ (SR)  Disper. corr.   Coulomb (SR)   Coul. recip.
    2.83425e+04    1.24054e+05   -7.40600e+03   -9.39366e+05    5.27525e+03
      Potential    Kinetic En.   Total Energy  Conserved En.    Temperature
   -7.79428e+05    1.37196e+05   -6.42232e+05    1.64703e+06    2.98773e+02
 Pres. DC (bar) Pressure (bar)   Constr. rmsd
   -2.17422e+02   -3.70365e+01    0.00000e+00

           Step           Time
       30390000    60780.00000

   Energies (kJ/mol)
        G96Bond       G96Angle    Proper Dih.  Improper Dih.          LJ-14
    2.21728e+03    3.85572e+03    2.75358e+03    1.07413e+03   -3.24671e+02
     Coulomb-14        LJ (SR)  Disper. corr.   Coulomb (SR)   Coul. recip.
    2.83745e+04    1.24037e+05   -7.46375e+03   -9.40936e+05    5.30398e+03
      Potential    Kinetic En.   Total Energy  Conserved En.    Temperature
   -7.81107e+05    1.37036e+05   -6.44072e+05    1.64751e+06    2.98423e+02
 Pres. DC (bar) Pressure (bar)   Constr. rmsd
   -2.20822e+02    4.72344e+01    0.00000e+00

           Step           Time
       30395000    60790.00000

   Energies (kJ/mol)
        G96Bond       G96Angle    Proper Dih.  Improper Dih.          LJ-14
    2.48661e+03    3.72988e+03    2.81456e+03    1.07168e+03   -3.50719e+02
     Coulomb-14        LJ (SR)  Disper. corr.   Coulomb (SR)   Coul. recip.
    2.83095e+04    1.25342e+05   -7.46816e+03   -9.41893e+05    5.35508e+03
      Potential    Kinetic En.   Total Energy  Conserved En.    Temperature
   -7.80602e+05    1.36935e+05   -6.43667e+05    1.64791e+06    2.98205e+02
 Pres. DC (bar) Pressure (bar)   Constr. rmsd
   -2.21082e+02    1.70776e+02    0.00000e+00

           Step           Time
       30400000    60800.00000

   Energies (kJ/mol)
        G96Bond       G96Angle    Proper Dih.  Improper Dih.          LJ-14
    2.39596e+03    3.73813e+03    2.82770e+03    1.12846e+03   -3.45106e+02
     Coulomb-14        LJ (SR)  Disper. corr.   Coulomb (SR)   Coul. recip.
    2.81794e+04    1.23610e+05   -7.51818e+03   -9.41860e+05    5.22103e+03
      Potential    Kinetic En.   Total Energy  Conserved En.    Temperature
   -7.82622e+05    1.38449e+05   -6.44173e+05    1.64813e+06    3.01501e+02
 Pres. DC (bar) Pressure (bar)   Constr. rmsd
   -2.24050e+02   -5.29813e+01    0.00000e+00

           Step           Time
       30405000    60810.00000

   Energies (kJ/mol)
        G96Bond       G96Angle    Proper Dih.  Improper Dih.          LJ-14
    2.22600e+03    3.64579e+03    2.66928e+03    1.14097e+03   -3.99796e+02
     Coulomb-14        LJ (SR)  Disper. corr.   Coulomb (SR)   Coul. recip.
    2.83157e+04    1.24097e+05   -7.51153e+03   -9.40792e+05    5.22939e+03
      Potential    Kinetic En.   Total Energy  Conserved En.    Temperature
   -7.81380e+05    1.37866e+05   -6.43514e+05    1.64875e+06    3.00232e+02
 Pres. DC (bar) Pressure (bar)   Constr. rmsd
   -2.23654e+02    1.26340e+02    0.00000e+00

           Step           Time
       30410000    60820.00000

   Energies (kJ/mol)
        G96Bond       G96Angle    Proper Dih.  Improper Dih.          LJ-14
    2.53216e+03    3.80984e+03    2.87290e+03    1.14668e+03   -3.51289e+02
     Coulomb-14        LJ (SR)  Disper. corr.   Coulomb (SR)   Coul. recip.
    2.84748e+04    1.23887e+05   -7.53556e+03   -9.40412e+05    5.34584e+03
      Potential    Kinetic En.   Total Energy  Conserved En.    Temperature
   -7.80230e+05    1.38331e+05   -6.41899e+05    1.64913e+06    3.01243e+02
 Pres. DC (bar) Pressure (bar)   Constr. rmsd
   -2.25086e+02    1.88656e+02    0.00000e+00

           Step           Time
       30415000    60830.00000

   Energies (kJ/mol)
        G96Bond       G96Angle    Proper Dih.  Improper Dih.          LJ-14
    2.32203e+03    3.76497e+03    2.68265e+03    1.15439e+03   -3.78927e+02
     Coulomb-14        LJ (SR)  Disper. corr.   Coulomb (SR)   Coul. recip.
    2.80492e+04    1.24914e+05   -7.46649e+03   -9.41569e+05    5.18240e+03
      Potential    Kinetic En.   Total Energy  Conserved En.    Temperature
   -7.81344e+05    1.38417e+05   -6.42928e+05    1.64945e+06    3.01431e+02
 Pres. DC (bar) Pressure (bar)   Constr. rmsd
   -2.20984e+02    1.73802e+02    0.00000e+00

           Step           Time
       30420000    60840.00000

   Energies (kJ/mol)
        G96Bond       G96Angle    Proper Dih.  Improper Dih.          LJ-14
    2.39840e+03    3.66718e+03    2.82783e+03    1.15723e+03   -3.51969e+02
     Coulomb-14        LJ (SR)  Disper. corr.   Coulomb (SR)   Coul. recip.
    2.79594e+04    1.21409e+05   -7.46870e+03   -9.37638e+05    5.12082e+03
      Potential    Kinetic En.   Total Energy  Conserved En.    Temperature
   -7.80918e+05    1.37808e+05   -6.43111e+05    1.64952e+06    3.00104e+02
 Pres. DC (bar) Pressure (bar)   Constr. rmsd
   -2.21115e+02   -2.72837e+02    0.00000e+00

           Step           Time
       30425000    60850.00000

   Energies (kJ/mol)
        G96Bond       G96Angle    Proper Dih.  Improper Dih.          LJ-14
    2.35855e+03    3.90476e+03    2.76631e+03    1.09473e+03   -2.90241e+02
     Coulomb-14        LJ (SR)  Disper. corr.   Coulomb (SR)   Coul. recip.
    2.81408e+04    1.23402e+05   -7.42970e+03   -9.41090e+05    5.24762e+03
      Potential    Kinetic En.   Total Energy  Conserved En.    Temperature
   -7.81895e+05    1.38783e+05   -6.43112e+05    1.64993e+06    3.02228e+02
 Pres. DC (bar) Pressure (bar)   Constr. rmsd
   -2.18814e+02   -1.65102e+01    0.00000e+00

           Step           Time
       30430000    60860.00000

   Energies (kJ/mol)
        G96Bond       G96Angle    Proper Dih.  Improper Dih.          LJ-14
    2.28712e+03    3.79264e+03    2.65876e+03    1.17078e+03   -3.38590e+02
     Coulomb-14        LJ (SR)  Disper. corr.   Coulomb (SR)   Coul. recip.
    2.81571e+04    1.23608e+05   -7.46102e+03   -9.39647e+05    5.36845e+03
      Potential    Kinetic En.   Total Energy  Conserved En.    Temperature
   -7.80403e+05    1.37464e+05   -6.42939e+05    1.65032e+06    2.99356e+02
 Pres. DC (bar) Pressure (bar)   Constr. rmsd
   -2.20660e+02    8.09885e+01    0.00000e+00

           Step           Time
       30435000    60870.00000

   Energies (kJ/mol)
        G96Bond       G96Angle    Proper Dih.  Improper Dih.          LJ-14
    2.28318e+03    3.84855e+03    2.89069e+03    1.23662e+03   -3.42503e+02
     Coulomb-14        LJ (SR)  Disper. corr.   Coulomb (SR)   Coul. recip.
    2.82230e+04    1.23640e+05   -7.41981e+03   -9.39356e+05    5.31962e+03
      Potential    Kinetic En.   Total Energy  Conserved En.    Temperature
   -7.79677e+05    1.38707e+05   -6.40970e+05    1.65068e+06    3.02063e+02
 Pres. DC (bar) Pressure (bar)   Constr. rmsd
   -2.18232e+02   -8.07433e+01    0.00000e+00

           Step           Time
       30440000    60880.00000

   Energies (kJ/mol)
        G96Bond       G96Angle    Proper Dih.  Improper Dih.          LJ-14
    2.34510e+03    3.73920e+03    2.77725e+03    1.06537e+03   -3.15981e+02
     Coulomb-14        LJ (SR)  Disper. corr.   Coulomb (SR)   Coul. recip.
    2.81530e+04    1.22116e+05   -7.40648e+03   -9.37228e+05    5.40089e+03
      Potential    Kinetic En.   Total Energy  Conserved En.    Temperature
   -7.79354e+05    1.37038e+05   -6.42316e+05    1.65116e+06    2.98428e+02
 Pres. DC (bar) Pressure (bar)   Constr. rmsd
   -2.17450e+02   -2.87735e+02    0.00000e+00

           Step           Time
       30445000    60890.00000

   Energies (kJ/mol)
        G96Bond       G96Angle    Proper Dih.  Improper Dih.          LJ-14
    2.43054e+03    3.72277e+03    2.80783e+03    1.13242e+03   -2.64819e+02
     Coulomb-14        LJ (SR)  Disper. corr.   Coulomb (SR)   Coul. recip.
    2.81604e+04    1.25772e+05   -7.51275e+03   -9.44370e+05    5.31521e+03
      Potential    Kinetic En.   Total Energy  Conserved En.    Temperature
   -7.82806e+05    1.38942e+05   -6.43864e+05    1.65137e+06    3.02574e+02
 Pres. DC (bar) Pressure (bar)   Constr. rmsd
   -2.23727e+02    1.95286e+02    0.00000e+00

           Step           Time
       30450000    60900.00000

   Energies (kJ/mol)
        G96Bond       G96Angle    Proper Dih.  Improper Dih.          LJ-14
    2.34078e+03    3.74880e+03    2.76029e+03    1.12420e+03   -3.65417e+02
     Coulomb-14        LJ (SR)  Disper. corr.   Coulomb (SR)   Coul. recip.
    2.83620e+04    1.24499e+05   -7.40482e+03   -9.40835e+05    5.28388e+03
      Potential    Kinetic En.   Total Energy  Conserved En.    Temperature
   -7.80486e+05    1.36606e+05   -6.43880e+05    1.65161e+06    2.97487e+02
 Pres. DC (bar) Pressure (bar)   Constr. rmsd
   -2.17352e+02   -7.18893e+01    0.00000e+00

           Step           Time
       30455000    60910.00000

   Energies (kJ/mol)
        G96Bond       G96Angle    Proper Dih.  Improper Dih.          LJ-14
    2.36149e+03    3.82149e+03    2.82455e+03    1.05082e+03   -3.12780e+02
     Coulomb-14        LJ (SR)  Disper. corr.   Coulomb (SR)   Coul. recip.
    2.83412e+04    1.21891e+05   -7.46515e+03   -9.38279e+05    5.32220e+03
      Potential    Kinetic En.   Total Energy  Conserved En.    Temperature
   -7.80444e+05    1.37148e+05   -6.43296e+05    1.65195e+06    2.98667e+02
 Pres. DC (bar) Pressure (bar)   Constr. rmsd
   -2.20905e+02   -3.23418e+02    0.00000e+00

           Step           Time
       30460000    60920.00000

   Energies (kJ/mol)
        G96Bond       G96Angle    Proper Dih.  Improper Dih.          LJ-14
    2.44993e+03    3.78084e+03    2.75925e+03    1.22034e+03   -3.42364e+02
     Coulomb-14        LJ (SR)  Disper. corr.   Coulomb (SR)   Coul. recip.
    2.83845e+04    1.23013e+05   -7.46757e+03   -9.39425e+05    5.26753e+03
      Potential    Kinetic En.   Total Energy  Conserved En.    Temperature
   -7.80360e+05    1.37291e+05   -6.43069e+05    1.65234e+06    2.98978e+02
 Pres. DC (bar) Pressure (bar)   Constr. rmsd
   -2.21047e+02   -7.67519e+01    0.00000e+00

           Step           Time
       30465000    60930.00000

   Energies (kJ/mol)
        G96Bond       G96Angle    Proper Dih.  Improper Dih.          LJ-14
    2.33425e+03    3.74381e+03    2.80164e+03    1.15155e+03   -2.77847e+02
     Coulomb-14        LJ (SR)  Disper. corr.   Coulomb (SR)   Coul. recip.
    2.82094e+04    1.24032e+05   -7.49677e+03   -9.41772e+05    5.18893e+03
      Potential    Kinetic En.   Total Energy  Conserved En.    Temperature
   -7.82085e+05    1.38250e+05   -6.43835e+05    1.65270e+06    3.01067e+02
 Pres. DC (bar) Pressure (bar)   Constr. rmsd
   -2.22777e+02    1.64670e+02    0.00000e+00

           Step           Time
       30470000    60940.00000

   Energies (kJ/mol)
        G96Bond       G96Angle    Proper Dih.  Improper Dih.          LJ-14
    2.45945e+03    3.84298e+03    2.81270e+03    1.04505e+03   -3.54601e+02
     Coulomb-14        LJ (SR)  Disper. corr.   Coulomb (SR)   Coul. recip.
    2.81280e+04    1.23489e+05   -7.46184e+03   -9.40520e+05    5.21305e+03
      Potential    Kinetic En.   Total Energy  Conserved En.    Temperature
   -7.81346e+05    1.38779e+05   -6.42567e+05    1.65296e+06    3.02220e+02
 Pres. DC (bar) Pressure (bar)   Constr. rmsd
   -2.20709e+02   -1.37487e+02    0.00000e+00

           Step           Time
       30475000    60950.00000

   Energies (kJ/mol)
        G96Bond       G96Angle    Proper Dih.  Improper Dih.          LJ-14
    2.48161e+03    3.76011e+03    2.79251e+03    1.14710e+03   -3.32108e+02
     Coulomb-14        LJ (SR)  Disper. corr.   Coulomb (SR)   Coul. recip.
    2.80355e+04    1.24222e+05   -7.46841e+03   -9.40816e+05    5.28646e+03
      Potential    Kinetic En.   Total Energy  Conserved En.    Temperature
   -7.80891e+05    1.37213e+05   -6.43678e+05    1.65322e+06    2.98809e+02
 Pres. DC (bar) Pressure (bar)   Constr. rmsd
   -2.21097e+02   -5.00780e+01    0.00000e+00

           Step           Time
       30480000    60960.00000

   Energies (kJ/mol)
        G96Bond       G96Angle    Proper Dih.  Improper Dih.          LJ-14
    2.41777e+03    3.73574e+03    2.84024e+03    9.86778e+02   -2.54778e+02
     Coulomb-14        LJ (SR)  Disper. corr.   Coulomb (SR)   Coul. recip.
    2.83296e+04    1.22928e+05   -7.42827e+03   -9.38567e+05    5.30632e+03
      Potential    Kinetic En.   Total Energy  Conserved En.    Temperature
   -7.79706e+05    1.37670e+05   -6.42036e+05    1.65354e+06    2.99803e+02
 Pres. DC (bar) Pressure (bar)   Constr. rmsd
   -2.18730e+02   -1.63563e+02    0.00000e+00

           Step           Time
       30485000    60970.00000

   Energies (kJ/mol)
        G96Bond       G96Angle    Proper Dih.  Improper Dih.          LJ-14
    2.40012e+03    3.88346e+03    2.89340e+03    1.16643e+03   -3.86872e+02
     Coulomb-14        LJ (SR)  Disper. corr.   Coulomb (SR)   Coul. recip.
    2.83462e+04    1.23616e+05   -7.50676e+03   -9.41211e+05    5.26025e+03
      Potential    Kinetic En.   Total Energy  Conserved En.    Temperature
   -7.81539e+05    1.38661e+05   -6.42877e+05    1.65379e+06    3.01963e+02
 Pres. DC (bar) Pressure (bar)   Constr. rmsd
   -2.23371e+02    2.99886e+01    0.00000e+00

           Step           Time
       30490000    60980.00000

   Energies (kJ/mol)
        G96Bond       G96Angle    Proper Dih.  Improper Dih.          LJ-14
    2.31834e+03    3.84402e+03    2.74888e+03    1.21473e+03   -3.53533e+02
     Coulomb-14        LJ (SR)  Disper. corr.   Coulomb (SR)   Coul. recip.
    2.83341e+04    1.24654e+05   -7.45802e+03   -9.41246e+05    5.22812e+03
      Potential    Kinetic En.   Total Energy  Conserved En.    Temperature
   -7.80716e+05    1.38841e+05   -6.41875e+05    1.65397e+06    3.02354e+02
 Pres. DC (bar) Pressure (bar)   Constr. rmsd
   -2.20483e+02    2.10363e+02    0.00000e+00

           Step           Time
       30495000    60990.00000

   Energies (kJ/mol)
        G96Bond       G96Angle    Proper Dih.  Improper Dih.          LJ-14
    2.35164e+03    3.88542e+03    2.88441e+03    1.09946e+03   -3.10271e+02
     Coulomb-14        LJ (SR)  Disper. corr.   Coulomb (SR)   Coul. recip.
    2.84193e+04    1.21284e+05   -7.43442e+03   -9.37074e+05    5.43860e+03
      Potential    Kinetic En.   Total Energy  Conserved En.    Temperature
   -7.79456e+05    1.38539e+05   -6.40917e+05    1.65425e+06    3.01697e+02
 Pres. DC (bar) Pressure (bar)   Constr. rmsd
   -2.19091e+02   -2.57576e+02    0.00000e+00

           Step           Time
       30500000    61000.00000

   Energies (kJ/mol)
        G96Bond       G96Angle    Proper Dih.  Improper Dih.          LJ-14
    2.47234e+03    3.67605e+03    2.84985e+03    1.12079e+03   -3.04709e+02
     Coulomb-14        LJ (SR)  Disper. corr.   Coulomb (SR)   Coul. recip.
    2.83634e+04    1.23802e+05   -7.46859e+03   -9.41165e+05    5.17745e+03
      Potential    Kinetic En.   Total Energy  Conserved En.    Temperature
   -7.81477e+05    1.37387e+05   -6.44089e+05    1.65474e+06    2.99189e+02
 Pres. DC (bar) Pressure (bar)   Constr. rmsd
   -2.21108e+02   -8.44202e+01    0.00000e+00

           Step           Time
       30505000    61010.00000

   Energies (kJ/mol)
        G96Bond       G96Angle    Proper Dih.  Improper Dih.          LJ-14
    2.35815e+03    3.79300e+03    2.88176e+03    1.07214e+03   -3.38462e+02
     Coulomb-14        LJ (SR)  Disper. corr.   Coulomb (SR)   Coul. recip.
    2.83927e+04    1.22386e+05   -7.44079e+03   -9.39704e+05    5.26586e+03
      Potential    Kinetic En.   Total Energy  Conserved En.    Temperature
   -7.81334e+05    1.37521e+05   -6.43814e+05    1.65521e+06    2.99479e+02
 Pres. DC (bar) Pressure (bar)   Constr. rmsd
   -2.19467e+02   -8.59322e+01    0.00000e+00

           Step           Time
       30510000    61020.00000

   Energies (kJ/mol)
        G96Bond       G96Angle    Proper Dih.  Improper Dih.          LJ-14
    2.32765e+03    3.84963e+03    2.81902e+03    1.07660e+03   -3.54158e+02
     Coulomb-14        LJ (SR)  Disper. corr.   Coulomb (SR)   Coul. recip.
    2.83478e+04    1.25055e+05   -7.45978e+03   -9.42914e+05    5.35891e+03
      Potential    Kinetic En.   Total Energy  Conserved En.    Temperature
   -7.81894e+05    1.37734e+05   -6.44160e+05    1.65556e+06    2.99943e+02
 Pres. DC (bar) Pressure (bar)   Constr. rmsd
   -2.20587e+02    1.15230e+02    0.00000e+00

           Step           Time
       30515000    61030.00000

   Energies (kJ/mol)
        G96Bond       G96Angle    Proper Dih.  Improper Dih.          LJ-14
    2.33384e+03    3.61787e+03    2.79043e+03    1.14328e+03   -2.92288e+02
     Coulomb-14        LJ (SR)  Disper. corr.   Coulomb (SR)   Coul. recip.
    2.85263e+04    1.23708e+05   -7.46380e+03   -9.40056e+05    5.28702e+03
      Potential    Kinetic En.   Total Energy  Conserved En.    Temperature
   -7.80406e+05    1.37086e+05   -6.43320e+05    1.65611e+06    2.98532e+02
 Pres. DC (bar) Pressure (bar)   Constr. rmsd
   -2.20825e+02    9.91677e+01    0.00000e+00

           Step           Time
       30520000    61040.00000

   Energies (kJ/mol)
        G96Bond       G96Angle    Proper Dih.  Improper Dih.          LJ-14
    2.47157e+03    3.80280e+03    2.89576e+03    1.11025e+03   -3.75058e+02
     Coulomb-14        LJ (SR)  Disper. corr.   Coulomb (SR)   Coul. recip.
    2.85731e+04    1.25608e+05   -7.53630e+03   -9.43173e+05    5.22311e+03
      Potential    Kinetic En.   Total Energy  Conserved En.    Temperature
   -7.81399e+05    1.37520e+05   -6.43880e+05    1.65635e+06    2.99477e+02
 Pres. DC (bar) Pressure (bar)   Constr. rmsd
   -2.25130e+02    2.38942e+02    0.00000e+00

           Step           Time
       30525000    61050.00000

   Energies (kJ/mol)
        G96Bond       G96Angle    Proper Dih.  Improper Dih.          LJ-14
    2.37455e+03    3.82213e+03    2.84620e+03    1.08960e+03   -3.49262e+02
     Coulomb-14        LJ (SR)  Disper. corr.   Coulomb (SR)   Coul. recip.
    2.83684e+04    1.22604e+05   -7.45931e+03   -9.38113e+05    5.40294e+03
      Potential    Kinetic En.   Total Energy  Conserved En.    Temperature
   -7.79414e+05    1.37913e+05   -6.41500e+05    1.65699e+06    3.00335e+02
 Pres. DC (bar) Pressure (bar)   Constr. rmsd
   -2.20559e+02   -1.04109e+02    0.00000e+00

           Step           Time
       30530000    61060.00000

   Energies (kJ/mol)
        G96Bond       G96Angle    Proper Dih.  Improper Dih.          LJ-14
    2.35913e+03    3.65645e+03    2.84313e+03    1.13938e+03   -2.89188e+02
     Coulomb-14        LJ (SR)  Disper. corr.   Coulomb (SR)   Coul. recip.
    2.83053e+04    1.23908e+05   -7.44852e+03   -9.40346e+05    5.20152e+03
      Potential    Kinetic En.   Total Energy  Conserved En.    Temperature
   -7.80671e+05    1.37121e+05   -6.43550e+05    1.65740e+06    2.98609e+02
 Pres. DC (bar) Pressure (bar)   Constr. rmsd
   -2.19923e+02   -3.14641e+01    0.00000e+00

           Step           Time
       30535000    61070.00000

   Energies (kJ/mol)
        G96Bond       G96Angle    Proper Dih.  Improper Dih.          LJ-14
    2.35052e+03    3.83260e+03    2.81872e+03    1.16318e+03   -3.83772e+02
     Coulomb-14        LJ (SR)  Disper. corr.   Coulomb (SR)   Coul. recip.
    2.85687e+04    1.22574e+05   -7.39995e+03   -9.37935e+05    5.27439e+03
      Potential    Kinetic En.   Total Energy  Conserved En.    Temperature
   -7.79136e+05    1.37435e+05   -6.41702e+05    1.65876e+06    2.99292e+02
 Pres. DC (bar) Pressure (bar)   Constr. rmsd
   -2.17067e+02   -2.80918e+02    0.00000e+00

           Step           Time
       30540000    61080.00000

   Energies (kJ/mol)
        G96Bond       G96Angle    Proper Dih.  Improper Dih.          LJ-14
    2.37029e+03    3.69132e+03    2.84382e+03    1.10563e+03   -3.02393e+02
     Coulomb-14        LJ (SR)  Disper. corr.   Coulomb (SR)   Coul. recip.
    2.85950e+04    1.23612e+05   -7.41788e+03   -9.39171e+05    5.28207e+03
      Potential    Kinetic En.   Total Energy  Conserved En.    Temperature
   -7.79391e+05    1.38322e+05   -6.41069e+05    1.65923e+06    3.01224e+02
 Pres. DC (bar) Pressure (bar)   Constr. rmsd
   -2.18119e+02   -6.98394e+01    0.00000e+00

           Step           Time
       30545000    61090.00000

   Energies (kJ/mol)
        G96Bond       G96Angle    Proper Dih.  Improper Dih.          LJ-14
    2.34831e+03    3.72349e+03    2.73801e+03    1.12147e+03   -2.04952e+02
     Coulomb-14        LJ (SR)  Disper. corr.   Coulomb (SR)   Coul. recip.
    2.86168e+04    1.23260e+05   -7.47542e+03   -9.40578e+05    5.24658e+03
      Potential    Kinetic En.   Total Energy  Conserved En.    Temperature
   -7.81203e+05    1.37049e+05   -6.44155e+05    1.66003e+06    2.98452e+02
 Pres. DC (bar) Pressure (bar)   Constr. rmsd
   -2.21512e+02    6.62721e+01    0.00000e+00

           Step           Time
       30550000    61100.00000

   Energies (kJ/mol)
        G96Bond       G96Angle    Proper Dih.  Improper Dih.          LJ-14
    2.29611e+03    3.64608e+03    2.81738e+03    1.15305e+03   -2.65314e+02
     Coulomb-14        LJ (SR)  Disper. corr.   Coulomb (SR)   Coul. recip.
    2.85368e+04    1.23393e+05   -7.44454e+03   -9.40414e+05    5.27891e+03
      Potential    Kinetic En.   Total Energy  Conserved En.    Temperature
   -7.81003e+05    1.37939e+05   -6.43064e+05    1.66034e+06    3.00390e+02
 Pres. DC (bar) Pressure (bar)   Constr. rmsd
   -2.19688e+02   -5.77708e+01    0.00000e+00

           Step           Time
       30555000    61110.00000

   Energies (kJ/mol)
        G96Bond       G96Angle    Proper Dih.  Improper Dih.          LJ-14
    2.30163e+03    3.67229e+03    2.87228e+03    1.14304e+03   -3.69132e+02
     Coulomb-14        LJ (SR)  Disper. corr.   Coulomb (SR)   Coul. recip.
    2.85586e+04    1.25960e+05   -7.46815e+03   -9.42501e+05    5.32269e+03
      Potential    Kinetic En.   Total Energy  Conserved En.    Temperature
   -7.80507e+05    1.38011e+05   -6.42496e+05    1.66070e+06    3.00546e+02
 Pres. DC (bar) Pressure (bar)   Constr. rmsd
   -2.21082e+02    1.30578e+02    0.00000e+00

           Step           Time
       30560000    61120.00000

   Energies (kJ/mol)
        G96Bond       G96Angle    Proper Dih.  Improper Dih.          LJ-14
    2.31465e+03    3.82073e+03    2.98252e+03    1.09905e+03   -3.94212e+02
     Coulomb-14        LJ (SR)  Disper. corr.   Coulomb (SR)   Coul. recip.
    2.85494e+04    1.24997e+05   -7.49873e+03   -9.42909e+05    5.24661e+03
      Potential    Kinetic En.   Total Energy  Conserved En.    Temperature
   -7.81792e+05    1.37568e+05   -6.44224e+05    1.66100e+06    2.99582e+02
 Pres. DC (bar) Pressure (bar)   Constr. rmsd
   -2.22894e+02    2.15498e+01    0.00000e+00

           Step           Time
       30565000    61130.00000

   Energies (kJ/mol)
        G96Bond       G96Angle    Proper Dih.  Improper Dih.          LJ-14
    2.44641e+03    3.80632e+03    2.92165e+03    1.18570e+03   -3.29699e+02
     Coulomb-14        LJ (SR)  Disper. corr.   Coulomb (SR)   Coul. recip.
    2.85377e+04    1.24381e+05   -7.50678e+03   -9.42347e+05    5.20270e+03
      Potential    Kinetic En.   Total Energy  Conserved En.    Temperature
   -7.81702e+05    1.38317e+05   -6.43385e+05    1.66151e+06    3.01213e+02
 Pres. DC (bar) Pressure (bar)   Constr. rmsd
   -2.23372e+02    5.02231e+01    0.00000e+00

           Step           Time
       30570000    61140.00000

   Energies (kJ/mol)
        G96Bond       G96Angle    Proper Dih.  Improper Dih.          LJ-14
    2.35698e+03    3.84011e+03    2.79031e+03    1.16493e+03   -3.07825e+02
     Coulomb-14        LJ (SR)  Disper. corr.   Coulomb (SR)   Coul. recip.
    2.83132e+04    1.24678e+05   -7.43854e+03   -9.41650e+05    5.25909e+03
      Potential    Kinetic En.   Total Energy  Conserved En.    Temperature
   -7.80994e+05    1.37524e+05   -6.43470e+05    1.66174e+06    2.99486e+02
 Pres. DC (bar) Pressure (bar)   Constr. rmsd
   -2.19334e+02    1.85115e+01    0.00000e+00

           Step           Time
       30575000    61150.00000

   Energies (kJ/mol)
        G96Bond       G96Angle    Proper Dih.  Improper Dih.          LJ-14
    2.42037e+03    3.70728e+03    2.83677e+03    1.06404e+03   -2.83627e+02
     Coulomb-14        LJ (SR)  Disper. corr.   Coulomb (SR)   Coul. recip.
    2.82844e+04    1.24285e+05   -7.43158e+03   -9.39676e+05    5.36715e+03
      Potential    Kinetic En.   Total Energy  Conserved En.    Temperature
   -7.79427e+05    1.37193e+05   -6.42234e+05    1.66203e+06    2.98766e+02
 Pres. DC (bar) Pressure (bar)   Constr. rmsd
   -2.18925e+02   -4.47194e+00    0.00000e+00

           Step           Time
       30580000    61160.00000

   Energies (kJ/mol)
        G96Bond       G96Angle    Proper Dih.  Improper Dih.          LJ-14
    2.19242e+03    3.75286e+03    2.90288e+03    1.05645e+03   -3.14044e+02
     Coulomb-14        LJ (SR)  Disper. corr.   Coulomb (SR)   Coul. recip.
    2.83705e+04    1.24949e+05   -7.48044e+03   -9.42827e+05    5.22580e+03
      Potential    Kinetic En.   Total Energy  Conserved En.    Temperature
   -7.82172e+05    1.37074e+05   -6.45098e+05    1.66233e+06    2.98506e+02
 Pres. DC (bar) Pressure (bar)   Constr. rmsd
   -2.21809e+02    1.10240e+02    0.00000e+00

           Step           Time
       30585000    61170.00000

   Energies (kJ/mol)
        G96Bond       G96Angle    Proper Dih.  Improper Dih.          LJ-14
    2.34562e+03    3.70437e+03    2.89879e+03    1.15069e+03   -3.36816e+02
     Coulomb-14        LJ (SR)  Disper. corr.   Coulomb (SR)   Coul. recip.
    2.83472e+04    1.22217e+05   -7.42332e+03   -9.36698e+05    5.40242e+03
      Potential    Kinetic En.   Total Energy  Conserved En.    Temperature
   -7.78393e+05    1.38106e+05   -6.40286e+05    1.66310e+06    3.00754e+02
 Pres. DC (bar) Pressure (bar)   Constr. rmsd
   -2.18439e+02   -1.56688e+02    0.00000e+00

           Step           Time
       30590000    61180.00000

   Energies (kJ/mol)
        G96Bond       G96Angle    Proper Dih.  Improper Dih.          LJ-14
    2.35842e+03    3.89126e+03    2.87790e+03    1.10691e+03   -3.63033e+02
     Coulomb-14        LJ (SR)  Disper. corr.   Coulomb (SR)   Coul. recip.
    2.83280e+04    1.24555e+05   -7.47649e+03   -9.40991e+05    5.17786e+03
      Potential    Kinetic En.   Total Energy  Conserved En.    Temperature
   -7.80534e+05    1.37871e+05   -6.42664e+05    1.66375e+06    3.00241e+02
 Pres. DC (bar) Pressure (bar)   Constr. rmsd
   -2.21575e+02   -9.01389e+00    0.00000e+00

           Step           Time
       30595000    61190.00000

   Energies (kJ/mol)
        G96Bond       G96Angle    Proper Dih.  Improper Dih.          LJ-14
    2.43221e+03    3.67108e+03    2.80327e+03    1.07433e+03   -3.57818e+02
     Coulomb-14        LJ (SR)  Disper. corr.   Coulomb (SR)   Coul. recip.
    2.85557e+04    1.25291e+05   -7.51295e+03   -9.43517e+05    5.18084e+03
      Potential    Kinetic En.   Total Energy  Conserved En.    Temperature
   -7.82379e+05    1.37388e+05   -6.44991e+05    1.66404e+06    2.99190e+02
 Pres. DC (bar) Pressure (bar)   Constr. rmsd
   -2.23739e+02    2.33043e+02    0.00000e+00

           Step           Time
       30600000    61200.00000

   Energies (kJ/mol)
        G96Bond       G96Angle    Proper Dih.  Improper Dih.          LJ-14
    2.30766e+03    3.81262e+03    2.80792e+03    1.12177e+03   -3.48070e+02
     Coulomb-14        LJ (SR)  Disper. corr.   Coulomb (SR)   Coul. recip.
    2.83167e+04    1.24438e+05   -7.44683e+03   -9.40376e+05    5.23660e+03
      Potential    Kinetic En.   Total Energy  Conserved En.    Temperature
   -7.80130e+05    1.37552e+05   -6.42578e+05    1.66420e+06    2.99547e+02
 Pres. DC (bar) Pressure (bar)   Constr. rmsd
   -2.19823e+02   -1.21072e+01    0.00000e+00

           Step           Time
       30605000    61210.00000

   Energies (kJ/mol)
        G96Bond       G96Angle    Proper Dih.  Improper Dih.          LJ-14
    2.38367e+03    3.75912e+03    2.77265e+03    1.08519e+03   -3.31764e+02
     Coulomb-14        LJ (SR)  Disper. corr.   Coulomb (SR)   Coul. recip.
    2.84878e+04    1.23850e+05   -7.46053e+03   -9.40559e+05    5.25175e+03
      Potential    Kinetic En.   Total Energy  Conserved En.    Temperature
   -7.80761e+05    1.38096e+05   -6.42665e+05    1.66460e+06    3.00733e+02
 Pres. DC (bar) Pressure (bar)   Constr. rmsd
   -2.20631e+02   -1.93355e+01    0.00000e+00

           Step           Time
       30610000    61220.00000

   Energies (kJ/mol)
        G96Bond       G96Angle    Proper Dih.  Improper Dih.          LJ-14
    2.28264e+03    3.79803e+03    2.87896e+03    1.07830e+03   -3.56622e+02
     Coulomb-14        LJ (SR)  Disper. corr.   Coulomb (SR)   Coul. recip.
    2.82016e+04    1.21851e+05   -7.43695e+03   -9.37308e+05    5.28114e+03
      Potential    Kinetic En.   Total Energy  Conserved En.    Temperature
   -7.79729e+05    1.37423e+05   -6.42306e+05    1.66490e+06    2.99268e+02
 Pres. DC (bar) Pressure (bar)   Constr. rmsd
   -2.19241e+02   -1.79479e+02    0.00000e+00

           Step           Time
       30615000    61230.00000

   Energies (kJ/mol)
        G96Bond       G96Angle    Proper Dih.  Improper Dih.          LJ-14
    2.29465e+03    3.77185e+03    2.97285e+03    1.08589e+03   -4.00197e+02
     Coulomb-14        LJ (SR)  Disper. corr.   Coulomb (SR)   Coul. recip.
    2.83719e+04    1.23061e+05   -7.39350e+03   -9.38971e+05    5.36150e+03
      Potential    Kinetic En.   Total Energy  Conserved En.    Temperature
   -7.79845e+05    1.37331e+05   -6.42514e+05    1.66533e+06    2.99066e+02
 Pres. DC (bar) Pressure (bar)   Constr. rmsd
   -2.16690e+02   -2.52990e+02    0.00000e+00

           Step           Time
       30620000    61240.00000

   Energies (kJ/mol)
        G96Bond       G96Angle    Proper Dih.  Improper Dih.          LJ-14
    2.19081e+03    3.72386e+03    2.76040e+03    1.16779e+03   -2.91694e+02
     Coulomb-14        LJ (SR)  Disper. corr.   Coulomb (SR)   Coul. recip.
    2.84391e+04    1.20661e+05   -7.44001e+03   -9.35528e+05    5.28810e+03
      Potential    Kinetic En.   Total Energy  Conserved En.    Temperature
   -7.79028e+05    1.37733e+05   -6.41295e+05    1.66585e+06    2.99942e+02
 Pres. DC (bar) Pressure (bar)   Constr. rmsd
   -2.19421e+02   -2.45086e+02    0.00000e+00

           Step           Time
       30625000    61250.00000

   Energies (kJ/mol)
        G96Bond       G96Angle    Proper Dih.  Improper Dih.          LJ-14
    2.35518e+03    3.75318e+03    2.82893e+03    1.16393e+03   -3.54656e+02
     Coulomb-14        LJ (SR)  Disper. corr.   Coulomb (SR)   Coul. recip.
    2.84697e+04    1.24542e+05   -7.44206e+03   -9.40341e+05    5.23067e+03
      Potential    Kinetic En.   Total Energy  Conserved En.    Temperature
   -7.79794e+05    1.37946e+05   -6.41848e+05    1.66650e+06    3.00405e+02
 Pres. DC (bar) Pressure (bar)   Constr. rmsd
   -2.19542e+02    6.91876e+01    0.00000e+00

           Step           Time
       30630000    61260.00000

   Energies (kJ/mol)
        G96Bond       G96Angle    Proper Dih.  Improper Dih.          LJ-14
    2.43798e+03    3.82199e+03    2.85699e+03    1.16154e+03   -3.75448e+02
     Coulomb-14        LJ (SR)  Disper. corr.   Coulomb (SR)   Coul. recip.
    2.82881e+04    1.23285e+05   -7.47676e+03   -9.38829e+05    5.25442e+03
      Potential    Kinetic En.   Total Energy  Conserved En.    Temperature
   -7.79575e+05    1.37183e+05   -6.42391e+05    1.66671e+06    2.98745e+02
 Pres. DC (bar) Pressure (bar)   Constr. rmsd
   -2.21591e+02   -5.81649e+01    0.00000e+00

           Step           Time
       30635000    61270.00000

   Energies (kJ/mol)
        G96Bond       G96Angle    Proper Dih.  Improper Dih.          LJ-14
    2.31124e+03    3.64829e+03    2.83826e+03    1.15497e+03   -4.13450e+02
     Coulomb-14        LJ (SR)  Disper. corr.   Coulomb (SR)   Coul. recip.
    2.85122e+04    1.22871e+05   -7.44758e+03   -9.39134e+05    5.39512e+03
      Potential    Kinetic En.   Total Energy  Conserved En.    Temperature
   -7.80264e+05    1.38231e+05   -6.42033e+05    1.66756e+06    3.01027e+02
 Pres. DC (bar) Pressure (bar)   Constr. rmsd
   -2.19867e+02   -7.90325e+01    0.00000e+00

           Step           Time
       30640000    61280.00000

   Energies (kJ/mol)
        G96Bond       G96Angle    Proper Dih.  Improper Dih.          LJ-14
    2.28764e+03    3.75408e+03    2.75786e+03    1.14169e+03   -3.81566e+02
     Coulomb-14        LJ (SR)  Disper. corr.   Coulomb (SR)   Coul. recip.
    2.85509e+04    1.24108e+05   -7.46003e+03   -9.41791e+05    5.34720e+03
      Potential    Kinetic En.   Total Energy  Conserved En.    Temperature
   -7.81685e+05    1.37936e+05   -6.43748e+05    1.66779e+06    3.00384e+02
 Pres. DC (bar) Pressure (bar)   Constr. rmsd
   -2.20602e+02   -7.33682e+01    0.00000e+00

           Step           Time
       30645000    61290.00000

   Energies (kJ/mol)
        G96Bond       G96Angle    Proper Dih.  Improper Dih.          LJ-14
    2.39642e+03    3.77245e+03    2.83748e+03    1.07328e+03   -3.92585e+02
     Coulomb-14        LJ (SR)  Disper. corr.   Coulomb (SR)   Coul. recip.
    2.82526e+04    1.23128e+05   -7.40556e+03   -9.38097e+05    5.44346e+03
      Potential    Kinetic En.   Total Energy  Conserved En.    Temperature
   -7.78991e+05    1.37890e+05   -6.41102e+05    1.66826e+06    3.00283e+02
 Pres. DC (bar) Pressure (bar)   Constr. rmsd
   -2.17396e+02   -2.29966e+02    0.00000e+00

           Step           Time
       30650000    61300.00000

   Energies (kJ/mol)
        G96Bond       G96Angle    Proper Dih.  Improper Dih.          LJ-14
    2.31660e+03    3.85449e+03    3.00403e+03    1.22605e+03   -3.83955e+02
     Coulomb-14        LJ (SR)  Disper. corr.   Coulomb (SR)   Coul. recip.
    2.84660e+04    1.22843e+05   -7.41717e+03   -9.37605e+05    5.37214e+03
      Potential    Kinetic En.   Total Energy  Conserved En.    Temperature
   -7.78324e+05    1.38168e+05   -6.40156e+05    1.66876e+06    3.00889e+02
 Pres. DC (bar) Pressure (bar)   Constr. rmsd
   -2.18077e+02   -8.28216e+01    0.00000e+00

           Step           Time
       30655000    61310.00000

   Energies (kJ/mol)
        G96Bond       G96Angle    Proper Dih.  Improper Dih.          LJ-14
    2.43965e+03    3.94238e+03    2.80486e+03    1.13435e+03   -3.75073e+02
     Coulomb-14        LJ (SR)  Disper. corr.   Coulomb (SR)   Coul. recip.
    2.83652e+04    1.24026e+05   -7.49539e+03   -9.40433e+05    5.27112e+03
      Potential    Kinetic En.   Total Energy  Conserved En.    Temperature
   -7.80320e+05    1.38607e+05   -6.41713e+05    1.66917e+06    3.01844e+02
 Pres. DC (bar) Pressure (bar)   Constr. rmsd
   -2.22695e+02    6.66220e+01    0.00000e+00

           Step           Time
       30660000    61320.00000

   Energies (kJ/mol)
        G96Bond       G96Angle    Proper Dih.  Improper Dih.          LJ-14
    2.50436e+03    3.59929e+03    2.84926e+03    1.12459e+03   -3.54979e+02
     Coulomb-14        LJ (SR)  Disper. corr.   Coulomb (SR)   Coul. recip.
    2.85510e+04    1.23120e+05   -7.45304e+03   -9.38608e+05    5.27764e+03
      Potential    Kinetic En.   Total Energy  Conserved En.    Temperature
   -7.79390e+05    1.37628e+05   -6.41762e+05    1.66975e+06    2.99713e+02
 Pres. DC (bar) Pressure (bar)   Constr. rmsd
   -2.20189e+02   -2.13895e+02    0.00000e+00

           Step           Time
       30665000    61330.00000

   Energies (kJ/mol)
        G96Bond       G96Angle    Proper Dih.  Improper Dih.          LJ-14
    2.26485e+03    3.72572e+03    2.83808e+03    1.09574e+03   -3.56454e+02
     Coulomb-14        LJ (SR)  Disper. corr.   Coulomb (SR)   Coul. recip.
    2.81828e+04    1.24034e+05   -7.46461e+03   -9.41178e+05    5.16283e+03
      Potential    Kinetic En.   Total Energy  Conserved En.    Temperature
   -7.81696e+05    1.38920e+05   -6.42776e+05    1.67003e+06    3.02526e+02
 Pres. DC (bar) Pressure (bar)   Constr. rmsd
   -2.20872e+02   -7.27344e+01    0.00000e+00

           Step           Time
       30670000    61340.00000

   Energies (kJ/mol)
        G96Bond       G96Angle    Proper Dih.  Improper Dih.          LJ-14
    2.30029e+03    3.70589e+03    2.92118e+03    1.09774e+03   -2.73836e+02
     Coulomb-14        LJ (SR)  Disper. corr.   Coulomb (SR)   Coul. recip.
    2.85200e+04    1.22549e+05   -7.45227e+03   -9.37421e+05    5.25680e+03
      Potential    Kinetic En.   Total Energy  Conserved En.    Temperature
   -7.78796e+05    1.37703e+05   -6.41093e+05    1.67021e+06    2.99876e+02
 Pres. DC (bar) Pressure (bar)   Constr. rmsd
   -2.20144e+02   -1.21820e+02    0.00000e+00

           Step           Time
       30675000    61350.00000

   Energies (kJ/mol)
        G96Bond       G96Angle    Proper Dih.  Improper Dih.          LJ-14
    2.45644e+03    3.67138e+03    2.93359e+03    1.03818e+03   -3.61797e+02
     Coulomb-14        LJ (SR)  Disper. corr.   Coulomb (SR)   Coul. recip.
    2.84666e+04    1.20895e+05   -7.40118e+03   -9.35672e+05    5.23935e+03
      Potential    Kinetic En.   Total Energy  Conserved En.    Temperature
   -7.78734e+05    1.37969e+05   -6.40766e+05    1.67045e+06    3.00455e+02
 Pres. DC (bar) Pressure (bar)   Constr. rmsd
   -2.17139e+02   -3.90979e+02    0.00000e+00

           Step           Time
       30680000    61360.00000

   Energies (kJ/mol)
        G96Bond       G96Angle    Proper Dih.  Improper Dih.          LJ-14
    2.25990e+03    3.74045e+03    2.75533e+03    1.11422e+03   -3.45614e+02
     Coulomb-14        LJ (SR)  Disper. corr.   Coulomb (SR)   Coul. recip.
    2.84203e+04    1.26203e+05   -7.47426e+03   -9.44450e+05    5.34530e+03
      Potential    Kinetic En.   Total Energy  Conserved En.    Temperature
   -7.82431e+05    1.38491e+05   -6.43940e+05    1.67075e+06    3.01592e+02
 Pres. DC (bar) Pressure (bar)   Constr. rmsd
   -2.21443e+02    2.04840e+02    0.00000e+00

           Step           Time
       30685000    61370.00000

   Energies (kJ/mol)
        G96Bond       G96Angle    Proper Dih.  Improper Dih.          LJ-14
    2.21238e+03    3.85480e+03    2.88675e+03    1.06242e+03   -3.63733e+02
     Coulomb-14        LJ (SR)  Disper. corr.   Coulomb (SR)   Coul. recip.
    2.84637e+04    1.22234e+05   -7.43371e+03   -9.37928e+05    5.30120e+03
      Potential    Kinetic En.   Total Energy  Conserved En.    Temperature
   -7.79710e+05    1.36526e+05   -6.43184e+05    1.67104e+06    2.97313e+02
 Pres. DC (bar) Pressure (bar)   Constr. rmsd
   -2.19050e+02   -2.22392e+02    0.00000e+00

           Step           Time
       30690000    61380.00000

   Energies (kJ/mol)
        G96Bond       G96Angle    Proper Dih.  Improper Dih.          LJ-14
    2.39590e+03    3.81793e+03    2.84667e+03    1.14972e+03   -3.23872e+02
     Coulomb-14        LJ (SR)  Disper. corr.   Coulomb (SR)   Coul. recip.
    2.83537e+04    1.23886e+05   -7.48413e+03   -9.39375e+05    5.21729e+03
      Potential    Kinetic En.   Total Energy  Conserved En.    Temperature
   -7.79516e+05    1.37645e+05   -6.41870e+05    1.67137e+06    2.99751e+02
 Pres. DC (bar) Pressure (bar)   Constr. rmsd
   -2.22028e+02    2.69835e+01    0.00000e+00

           Step           Time
       30695000    61390.00000

   Energies (kJ/mol)
        G96Bond       G96Angle    Proper Dih.  Improper Dih.          LJ-14
    2.24824e+03    3.75117e+03    2.84131e+03    1.10136e+03   -4.07239e+02
     Coulomb-14        LJ (SR)  Disper. corr.   Coulomb (SR)   Coul. recip.
    2.83246e+04    1.24632e+05   -7.46370e+03   -9.41185e+05    5.17424e+03
      Potential    Kinetic En.   Total Energy  Conserved En.    Temperature
   -7.80983e+05    1.38390e+05   -6.42593e+05    1.67183e+06    3.01372e+02
 Pres. DC (bar) Pressure (bar)   Constr. rmsd
   -2.20819e+02    6.54347e+01    0.00000e+00

           Step           Time
       30700000    61400.00000

   Energies (kJ/mol)
        G96Bond       G96Angle    Proper Dih.  Improper Dih.          LJ-14
    2.36810e+03    3.61666e+03    2.78569e+03    1.03530e+03   -3.86077e+02
     Coulomb-14        LJ (SR)  Disper. corr.   Coulomb (SR)   Coul. recip.
    2.85928e+04    1.24615e+05   -7.44403e+03   -9.42512e+05    5.24730e+03
      Potential    Kinetic En.   Total Energy  Conserved En.    Temperature
   -7.82081e+05    1.37466e+05   -6.44615e+05    1.67228e+06    2.99360e+02
 Pres. DC (bar) Pressure (bar)   Constr. rmsd
   -2.19658e+02   -7.67195e+01    0.00000e+00

           Step           Time
       30705000    61410.00000

   Energies (kJ/mol)
        G96Bond       G96Angle    Proper Dih.  Improper Dih.          LJ-14
    2.34437e+03    3.82291e+03    2.73220e+03    1.08120e+03   -2.89452e+02
     Coulomb-14        LJ (SR)  Disper. corr.   Coulomb (SR)   Coul. recip.
    2.83299e+04    1.23184e+05   -7.47588e+03   -9.40494e+05    5.38642e+03
      Potential    Kinetic En.   Total Energy  Conserved En.    Temperature
   -7.81379e+05    1.37786e+05   -6.43593e+05    1.67252e+06    3.00056e+02
 Pres. DC (bar) Pressure (bar)   Constr. rmsd
   -2.21539e+02   -3.58429e+01    0.00000e+00

           Step           Time
       30710000    61420.00000

   Energies (kJ/mol)
        G96Bond       G96Angle    Proper Dih.  Improper Dih.          LJ-14
    2.35063e+03    3.64529e+03    2.79264e+03    1.09413e+03   -2.82845e+02
     Coulomb-14        LJ (SR)  Disper. corr.   Coulomb (SR)   Coul. recip.
    2.86301e+04    1.22822e+05   -7.47470e+03   -9.40410e+05    5.26289e+03
      Potential    Kinetic En.   Total Energy  Conserved En.    Temperature
   -7.81570e+05    1.37052e+05   -6.44519e+05    1.67311e+06    2.98457e+02
 Pres. DC (bar) Pressure (bar)   Constr. rmsd
   -2.21469e+02   -2.39555e+01    0.00000e+00

           Step           Time
       30715000    61430.00000

   Energies (kJ/mol)
        G96Bond       G96Angle    Proper Dih.  Improper Dih.          LJ-14
    2.49824e+03    3.77230e+03    2.76685e+03    1.10521e+03   -3.59940e+02
     Coulomb-14        LJ (SR)  Disper. corr.   Coulomb (SR)   Coul. recip.
    2.83858e+04    1.24308e+05   -7.47683e+03   -9.42162e+05    5.34554e+03
      Potential    Kinetic En.   Total Energy  Conserved En.    Temperature
   -7.81818e+05    1.37512e+05   -6.44306e+05    1.67343e+06    2.99460e+02
 Pres. DC (bar) Pressure (bar)   Constr. rmsd
   -2.21595e+02   -9.16583e+01    0.00000e+00

           Step           Time
       30720000    61440.00000

   Energies (kJ/mol)
        G96Bond       G96Angle    Proper Dih.  Improper Dih.          LJ-14
    2.20444e+03    3.88871e+03    2.79847e+03    1.16644e+03   -3.47524e+02
     Coulomb-14        LJ (SR)  Disper. corr.   Coulomb (SR)   Coul. recip.
    2.83310e+04    1.23332e+05   -7.48033e+03   -9.40850e+05    5.25437e+03
      Potential    Kinetic En.   Total Energy  Conserved En.    Temperature
   -7.81702e+05    1.37560e+05   -6.44143e+05    1.67389e+06    2.99564e+02
 Pres. DC (bar) Pressure (bar)   Constr. rmsd
   -2.21803e+02   -7.48312e+01    0.00000e+00

           Step           Time
       30725000    61450.00000

   Energies (kJ/mol)
        G96Bond       G96Angle    Proper Dih.  Improper Dih.          LJ-14
    2.35183e+03    3.73383e+03    2.82905e+03    1.09351e+03   -2.92397e+02
     Coulomb-14        LJ (SR)  Disper. corr.   Coulomb (SR)   Coul. recip.
    2.83875e+04    1.25135e+05   -7.46051e+03   -9.42645e+05    5.23237e+03
      Potential    Kinetic En.   Total Energy  Conserved En.    Temperature
   -7.81635e+05    1.38092e+05   -6.43542e+05    1.67406e+06    3.00724e+02
 Pres. DC (bar) Pressure (bar)   Constr. rmsd
   -2.20630e+02    1.17676e+02    0.00000e+00

           Step           Time
       30730000    61460.00000

   Energies (kJ/mol)
        G96Bond       G96Angle    Proper Dih.  Improper Dih.          LJ-14
    2.47783e+03    3.87662e+03    2.72550e+03    1.11101e+03   -3.97758e+02
     Coulomb-14        LJ (SR)  Disper. corr.   Coulomb (SR)   Coul. recip.
    2.83231e+04    1.23628e+05   -7.43715e+03   -9.38748e+05    5.56991e+03
      Potential    Kinetic En.   Total Energy  Conserved En.    Temperature
   -7.78871e+05    1.37908e+05   -6.40962e+05    1.67421e+06    3.00323e+02
 Pres. DC (bar) Pressure (bar)   Constr. rmsd
   -2.19253e+02   -1.16894e+02    0.00000e+00

           Step           Time
       30735000    61470.00000

   Energies (kJ/mol)
        G96Bond       G96Angle    Proper Dih.  Improper Dih.          LJ-14
    2.32920e+03    3.73674e+03    2.78132e+03    1.11652e+03   -3.19109e+02
     Coulomb-14        LJ (SR)  Disper. corr.   Coulomb (SR)   Coul. recip.
    2.84244e+04    1.25832e+05   -7.55135e+03   -9.44728e+05    5.10219e+03
      Potential    Kinetic En.   Total Energy  Conserved En.    Temperature
   -7.83276e+05    1.38444e+05   -6.44832e+05    1.67473e+06    3.01489e+02
 Pres. DC (bar) Pressure (bar)   Constr. rmsd
   -2.26029e+02    3.69638e+02    0.00000e+00

           Step           Time
       30740000    61480.00000

   Energies (kJ/mol)
        G96Bond       G96Angle    Proper Dih.  Improper Dih.          LJ-14
    2.25409e+03    3.72731e+03    2.80513e+03    1.16445e+03   -3.42926e+02
     Coulomb-14        LJ (SR)  Disper. corr.   Coulomb (SR)   Coul. recip.
    2.84905e+04    1.23647e+05   -7.46721e+03   -9.40140e+05    5.43418e+03
      Potential    Kinetic En.   Total Energy  Conserved En.    Temperature
   -7.80428e+05    1.37634e+05   -6.42794e+05    1.67545e+06    2.99726e+02
 Pres. DC (bar) Pressure (bar)   Constr. rmsd
   -2.21026e+02    2.65307e+01    0.00000e+00

           Step           Time
       30745000    61490.00000

   Energies (kJ/mol)
        G96Bond       G96Angle    Proper Dih.  Improper Dih.          LJ-14
    2.37744e+03    3.87266e+03    2.81312e+03    1.15995e+03   -3.13991e+02
     Coulomb-14        LJ (SR)  Disper. corr.   Coulomb (SR)   Coul. recip.
    2.83330e+04    1.24671e+05   -7.52416e+03   -9.41545e+05    5.25181e+03
      Potential    Kinetic En.   Total Energy  Conserved En.    Temperature
   -7.80904e+05    1.37483e+05   -6.43422e+05    1.67568e+06    2.99397e+02
 Pres. DC (bar) Pressure (bar)   Constr. rmsd
   -2.24406e+02    2.04376e+02    0.00000e+00

           Step           Time
       30750000    61500.00000

   Energies (kJ/mol)
        G96Bond       G96Angle    Proper Dih.  Improper Dih.          LJ-14
    2.31441e+03    3.74737e+03    2.84466e+03    1.17711e+03   -4.27485e+02
     Coulomb-14        LJ (SR)  Disper. corr.   Coulomb (SR)   Coul. recip.
    2.82221e+04    1.23668e+05   -7.43927e+03   -9.39912e+05    5.30366e+03
      Potential    Kinetic En.   Total Energy  Conserved En.    Temperature
   -7.80501e+05    1.38204e+05   -6.42297e+05    1.67578e+06    3.00967e+02
 Pres. DC (bar) Pressure (bar)   Constr. rmsd
   -2.19378e+02   -7.13551e+01    0.00000e+00

           Step           Time
       30755000    61510.00000

   Energies (kJ/mol)
        G96Bond       G96Angle    Proper Dih.  Improper Dih.          LJ-14
    2.29621e+03    3.65057e+03    2.95525e+03    1.07964e+03   -3.43355e+02
     Coulomb-14        LJ (SR)  Disper. corr.   Coulomb (SR)   Coul. recip.
    2.82922e+04    1.23600e+05   -7.49345e+03   -9.41355e+05    5.22124e+03
      Potential    Kinetic En.   Total Energy  Conserved En.    Temperature
   -7.82097e+05    1.36588e+05   -6.45508e+05    1.67674e+06    2.97448e+02
 Pres. DC (bar) Pressure (bar)   Constr. rmsd
   -2.22580e+02    4.08858e+01    0.00000e+00

           Step           Time
       30760000    61520.00000

   Energies (kJ/mol)
        G96Bond       G96Angle    Proper Dih.  Improper Dih.          LJ-14
    2.33656e+03    3.90321e+03    2.77961e+03    1.15079e+03   -3.24598e+02
     Coulomb-14        LJ (SR)  Disper. corr.   Coulomb (SR)   Coul. recip.
    2.84496e+04    1.25796e+05   -7.46359e+03   -9.42965e+05    5.36195e+03
      Potential    Kinetic En.   Total Energy  Conserved En.    Temperature
   -7.80975e+05    1.38728e+05   -6.42247e+05    1.67800e+06    3.02108e+02
 Pres. DC (bar) Pressure (bar)   Constr. rmsd
   -2.20812e+02    1.65365e+02    0.00000e+00

           Step           Time
       30765000    61530.00000

   Energies (kJ/mol)
        G96Bond       G96Angle    Proper Dih.  Improper Dih.          LJ-14
    2.37822e+03    3.80498e+03    2.86076e+03    1.15287e+03   -4.06136e+02
     Coulomb-14        LJ (SR)  Disper. corr.   Coulomb (SR)   Coul. recip.
    2.81617e+04    1.24019e+05   -7.48524e+03   -9.40623e+05    5.35254e+03
      Potential    Kinetic En.   Total Energy  Conserved En.    Temperature
   -7.80785e+05    1.37886e+05   -6.42899e+05    1.67874e+06    3.00275e+02
 Pres. DC (bar) Pressure (bar)   Constr. rmsd
   -2.22093e+02   -1.03855e+02    0.00000e+00

           Step           Time
       30770000    61540.00000

   Energies (kJ/mol)
        G96Bond       G96Angle    Proper Dih.  Improper Dih.          LJ-14
    2.36808e+03    3.80169e+03    2.90932e+03    1.06963e+03   -2.65045e+02
     Coulomb-14        LJ (SR)  Disper. corr.   Coulomb (SR)   Coul. recip.
    2.84755e+04    1.22718e+05   -7.44048e+03   -9.40223e+05    5.38148e+03
      Potential    Kinetic En.   Total Energy  Conserved En.    Temperature
   -7.81204e+05    1.38622e+05   -6.42582e+05    1.67915e+06    3.01877e+02
 Pres. DC (bar) Pressure (bar)   Constr. rmsd
   -2.19448e+02   -2.61147e+01    0.00000e+00

           Step           Time
       30775000    61550.00000

   Energies (kJ/mol)
        G96Bond       G96Angle    Proper Dih.  Improper Dih.          LJ-14
    2.34072e+03    3.87409e+03    2.73845e+03    1.08103e+03   -2.77215e+02
     Coulomb-14        LJ (SR)  Disper. corr.   Coulomb (SR)   Coul. recip.
    2.83119e+04    1.23500e+05   -7.46290e+03   -9.39279e+05    5.24261e+03
      Potential    Kinetic En.   Total Energy  Conserved En.    Temperature
   -7.79930e+05    1.37119e+05   -6.42812e+05    1.67944e+06    2.98604e+02
 Pres. DC (bar) Pressure (bar)   Constr. rmsd
   -2.20772e+02    5.93207e+01    0.00000e+00

           Step           Time
       30780000    61560.00000

   Energies (kJ/mol)
        G96Bond       G96Angle    Proper Dih.  Improper Dih.          LJ-14
    2.27200e+03    3.89252e+03    2.81084e+03    1.12653e+03   -2.71802e+02
     Coulomb-14        LJ (SR)  Disper. corr.   Coulomb (SR)   Coul. recip.
    2.83480e+04    1.24680e+05   -7.52306e+03   -9.42933e+05    5.19908e+03
      Potential    Kinetic En.   Total Energy  Conserved En.    Temperature
   -7.82399e+05    1.38311e+05   -6.44088e+05    1.67954e+06    3.01200e+02
 Pres. DC (bar) Pressure (bar)   Constr. rmsd
   -2.24341e+02    1.49255e+02    0.00000e+00

           Step           Time
       30785000    61570.00000

   Energies (kJ/mol)
        G96Bond       G96Angle    Proper Dih.  Improper Dih.          LJ-14
    2.35791e+03    3.70035e+03    2.87958e+03    1.08502e+03   -3.23725e+02
     Coulomb-14        LJ (SR)  Disper. corr.   Coulomb (SR)   Coul. recip.
    2.84258e+04    1.25769e+05   -7.51080e+03   -9.42781e+05    5.20724e+03
      Potential    Kinetic En.   Total Energy  Conserved En.    Temperature
   -7.81191e+05    1.37725e+05   -6.43466e+05    1.67984e+06    2.99925e+02
 Pres. DC (bar) Pressure (bar)   Constr. rmsd
   -2.23611e+02    2.14341e+02    0.00000e+00

           Step           Time
       30790000    61580.00000

   Energies (kJ/mol)
        G96Bond       G96Angle    Proper Dih.  Improper Dih.          LJ-14
    2.24154e+03    3.68945e+03    2.77766e+03    1.09225e+03   -3.47819e+02
     Coulomb-14        LJ (SR)  Disper. corr.   Coulomb (SR)   Coul. recip.
    2.85154e+04    1.23441e+05   -7.44559e+03   -9.41335e+05    5.25776e+03
      Potential    Kinetic En.   Total Energy  Conserved En.    Temperature
   -7.82113e+05    1.36983e+05   -6.45130e+05    1.67990e+06    2.98308e+02
 Pres. DC (bar) Pressure (bar)   Constr. rmsd
   -2.19750e+02   -1.11442e+02    0.00000e+00

           Step           Time
       30795000    61590.00000

   Energies (kJ/mol)
        G96Bond       G96Angle    Proper Dih.  Improper Dih.          LJ-14
    2.43697e+03    3.70251e+03    2.78016e+03    1.14764e+03   -3.39754e+02
     Coulomb-14        LJ (SR)  Disper. corr.   Coulomb (SR)   Coul. recip.
    2.84441e+04    1.21655e+05   -7.44810e+03   -9.37553e+05    5.24876e+03
      Potential    Kinetic En.   Total Energy  Conserved En.    Temperature
   -7.79926e+05    1.37319e+05   -6.42607e+05    1.68006e+06    2.99040e+02
 Pres. DC (bar) Pressure (bar)   Constr. rmsd
   -2.19898e+02   -2.38289e+02    0.00000e+00

           Step           Time
       30800000    61600.00000

   Energies (kJ/mol)
        G96Bond       G96Angle    Proper Dih.  Improper Dih.          LJ-14
    2.41419e+03    3.91255e+03    2.74685e+03    1.19464e+03   -3.98696e+02
     Coulomb-14        LJ (SR)  Disper. corr.   Coulomb (SR)   Coul. recip.
    2.83505e+04    1.23610e+05   -7.46524e+03   -9.38585e+05    5.16080e+03
      Potential    Kinetic En.   Total Energy  Conserved En.    Temperature
   -7.79059e+05    1.38200e+05   -6.40859e+05    1.68044e+06    3.00959e+02
 Pres. DC (bar) Pressure (bar)   Constr. rmsd
   -2.20910e+02    2.12425e+01    0.00000e+00

           Step           Time
       30805000    61610.00000

   Energies (kJ/mol)
        G96Bond       G96Angle    Proper Dih.  Improper Dih.          LJ-14
    2.27897e+03    3.75950e+03    2.84019e+03    1.15203e+03   -3.19376e+02
     Coulomb-14        LJ (SR)  Disper. corr.   Coulomb (SR)   Coul. recip.
    2.86155e+04    1.24977e+05   -7.49940e+03   -9.42096e+05    5.32423e+03
      Potential    Kinetic En.   Total Energy  Conserved En.    Temperature
   -7.80968e+05    1.37737e+05   -6.43231e+05    1.68081e+06    2.99950e+02
 Pres. DC (bar) Pressure (bar)   Constr. rmsd
   -2.22934e+02    2.28166e+02    0.00000e+00

           Step           Time
       30810000    61620.00000

   Energies (kJ/mol)
        G96Bond       G96Angle    Proper Dih.  Improper Dih.          LJ-14
    2.32609e+03    3.67288e+03    2.85120e+03    1.09658e+03   -3.41673e+02
     Coulomb-14        LJ (SR)  Disper. corr.   Coulomb (SR)   Coul. recip.
    2.83028e+04    1.24638e+05   -7.47132e+03   -9.41123e+05    5.39625e+03
      Potential    Kinetic En.   Total Energy  Conserved En.    Temperature
   -7.80652e+05    1.37821e+05   -6.42831e+05    1.68113e+06    3.00133e+02
 Pres. DC (bar) Pressure (bar)   Constr. rmsd
   -2.21270e+02    8.43444e+01    0.00000e+00

           Step           Time
       30815000    61630.00000

   Energies (kJ/mol)
        G96Bond       G96Angle    Proper Dih.  Improper Dih.          LJ-14
    2.42555e+03    3.70892e+03    2.83161e+03    1.12733e+03   -4.30028e+02
     Coulomb-14        LJ (SR)  Disper. corr.   Coulomb (SR)   Coul. recip.
    2.85590e+04    1.23570e+05   -7.43657e+03   -9.38699e+05    5.30168e+03
      Potential    Kinetic En.   Total Energy  Conserved En.    Temperature
   -7.79041e+05    1.37826e+05   -6.41215e+05    1.68183e+06    3.00145e+02
 Pres. DC (bar) Pressure (bar)   Constr. rmsd
   -2.19218e+02   -8.04203e+01    0.00000e+00

           Step           Time
       30820000    61640.00000

   Energies (kJ/mol)
        G96Bond       G96Angle    Proper Dih.  Improper Dih.          LJ-14
    2.31505e+03    3.80388e+03    2.77863e+03    1.17904e+03   -3.42633e+02
     Coulomb-14        LJ (SR)  Disper. corr.   Coulomb (SR)   Coul. recip.
    2.84349e+04    1.19421e+05   -7.36790e+03   -9.32645e+05    5.42040e+03
      Potential    Kinetic En.   Total Energy  Conserved En.    Temperature
   -7.77002e+05    1.37617e+05   -6.39386e+05    1.68231e+06    2.99688e+02
 Pres. DC (bar) Pressure (bar)   Constr. rmsd
   -2.15193e+02   -5.85832e+02    0.00000e+00

           Step           Time
       30825000    61650.00000

   Energies (kJ/mol)
        G96Bond       G96Angle    Proper Dih.  Improper Dih.          LJ-14
    2.31958e+03    3.78457e+03    2.72932e+03    1.03104e+03   -3.19500e+02
     Coulomb-14        LJ (SR)  Disper. corr.   Coulomb (SR)   Coul. recip.
    2.84229e+04    1.26160e+05   -7.55064e+03   -9.43535e+05    5.27985e+03
      Potential    Kinetic En.   Total Energy  Conserved En.    Temperature
   -7.81678e+05    1.37070e+05   -6.44609e+05    1.68313e+06    2.98497e+02
 Pres. DC (bar) Pressure (bar)   Constr. rmsd
   -2.25987e+02    3.75848e+02    0.00000e+00

           Step           Time
       30830000    61660.00000

   Energies (kJ/mol)
        G96Bond       G96Angle    Proper Dih.  Improper Dih.          LJ-14
    2.23349e+03    3.79245e+03    2.76221e+03    1.13811e+03   -3.18041e+02
     Coulomb-14        LJ (SR)  Disper. corr.   Coulomb (SR)   Coul. recip.
    2.84539e+04    1.22801e+05   -7.49111e+03   -9.37027e+05    5.28452e+03
      Potential    Kinetic En.   Total Energy  Conserved En.    Temperature
   -7.78370e+05    1.37013e+05   -6.41357e+05    1.68357e+06    2.98374e+02
 Pres. DC (bar) Pressure (bar)   Constr. rmsd
   -2.22442e+02    1.22653e+02    0.00000e+00

           Step           Time
       30835000    61670.00000

   Energies (kJ/mol)
        G96Bond       G96Angle    Proper Dih.  Improper Dih.          LJ-14
    2.35933e+03    3.72350e+03    2.77863e+03    1.13987e+03   -3.61435e+02
     Coulomb-14        LJ (SR)  Disper. corr.   Coulomb (SR)   Coul. recip.
    2.84964e+04    1.23232e+05   -7.46359e+03   -9.39990e+05    5.31708e+03
      Potential    Kinetic En.   Total Energy  Conserved En.    Temperature
   -7.80768e+05    1.38846e+05   -6.41922e+05    1.68392e+06    3.02365e+02
 Pres. DC (bar) Pressure (bar)   Constr. rmsd
   -2.20812e+02   -1.21718e+01    0.00000e+00

           Step           Time
       30840000    61680.00000

   Energies (kJ/mol)
        G96Bond       G96Angle    Proper Dih.  Improper Dih.          LJ-14
    2.32544e+03    3.71674e+03    2.78290e+03    1.17968e+03   -3.92347e+02
     Coulomb-14        LJ (SR)  Disper. corr.   Coulomb (SR)   Coul. recip.
    2.85405e+04    1.24638e+05   -7.42632e+03   -9.40930e+05    5.32136e+03
      Potential    Kinetic En.   Total Energy  Conserved En.    Temperature
   -7.80244e+05    1.38725e+05   -6.41519e+05    1.68411e+06    3.02102e+02
 Pres. DC (bar) Pressure (bar)   Constr. rmsd
   -2.18615e+02    3.76271e+01    0.00000e+00

           Step           Time
       30845000    61690.00000

   Energies (kJ/mol)
        G96Bond       G96Angle    Proper Dih.  Improper Dih.          LJ-14
    2.28290e+03    3.76437e+03    2.77393e+03    1.05096e+03   -3.13999e+02
     Coulomb-14        LJ (SR)  Disper. corr.   Coulomb (SR)   Coul. recip.
    2.83254e+04    1.22280e+05   -7.44354e+03   -9.38132e+05    5.29927e+03
      Potential    Kinetic En.   Total Energy  Conserved En.    Temperature
   -7.80114e+05    1.38288e+05   -6.41826e+05    1.68430e+06    3.01150e+02
 Pres. DC (bar) Pressure (bar)   Constr. rmsd
   -2.19629e+02   -4.05002e+01    0.00000e+00

           Step           Time
       30850000    61700.00000

   Energies (kJ/mol)
        G96Bond       G96Angle    Proper Dih.  Improper Dih.          LJ-14
    2.42242e+03    3.49913e+03    2.85878e+03    1.03398e+03   -2.60409e+02
     Coulomb-14        LJ (SR)  Disper. corr.   Coulomb (SR)   Coul. recip.
    2.86515e+04    1.24912e+05   -7.46413e+03   -9.43196e+05    5.26337e+03
      Potential    Kinetic En.   Total Energy  Conserved En.    Temperature
   -7.82279e+05    1.37066e+05   -6.45213e+05    1.68471e+06    2.98490e+02
 Pres. DC (bar) Pressure (bar)   Constr. rmsd
   -2.20844e+02    1.41033e+02    0.00000e+00

           Step           Time
       30855000    61710.00000

   Energies (kJ/mol)
        G96Bond       G96Angle    Proper Dih.  Improper Dih.          LJ-14
    2.27366e+03    3.51943e+03    2.92029e+03    1.10088e+03   -2.86424e+02
     Coulomb-14        LJ (SR)  Disper. corr.   Coulomb (SR)   Coul. recip.
    2.84232e+04    1.24375e+05   -7.47062e+03   -9.41036e+05    5.18618e+03
      Potential    Kinetic En.   Total Energy  Conserved En.    Temperature
   -7.80995e+05    1.37526e+05   -6.43469e+05    1.68519e+06    2.99490e+02
 Pres. DC (bar) Pressure (bar)   Constr. rmsd
   -2.21228e+02    1.14399e+02    0.00000e+00

           Step           Time
       30860000    61720.00000

   Energies (kJ/mol)
        G96Bond       G96Angle    Proper Dih.  Improper Dih.          LJ-14
    2.31510e+03    3.73349e+03    2.77981e+03    1.09350e+03   -3.20438e+02
     Coulomb-14        LJ (SR)  Disper. corr.   Coulomb (SR)   Coul. recip.
    2.82436e+04    1.23115e+05   -7.44322e+03   -9.38489e+05    5.20682e+03
      Potential    Kinetic En.   Total Energy  Conserved En.    Temperature
   -7.79766e+05    1.37492e+05   -6.42274e+05    1.68546e+06    2.99417e+02
 Pres. DC (bar) Pressure (bar)   Constr. rmsd
   -2.19610e+02    2.83540e+01    0.00000e+00

           Step           Time
       30865000    61730.00000

   Energies (kJ/mol)
        G96Bond       G96Angle    Proper Dih.  Improper Dih.          LJ-14
    2.41127e+03    3.75592e+03    2.87506e+03    1.11103e+03   -3.24382e+02
     Coulomb-14        LJ (SR)  Disper. corr.   Coulomb (SR)   Coul. recip.
    2.82475e+04    1.25961e+05   -7.51524e+03   -9.42997e+05    5.34055e+03
      Potential    Kinetic En.   Total Energy  Conserved En.    Temperature
   -7.81134e+05    1.39007e+05   -6.42126e+05    1.68587e+06    3.02717e+02
 Pres. DC (bar) Pressure (bar)   Constr. rmsd
   -2.23875e+02    3.04798e+02    0.00000e+00

           Step           Time
       30870000    61740.00000

   Energies (kJ/mol)
        G96Bond       G96Angle    Proper Dih.  Improper Dih.          LJ-14
    2.19167e+03    3.84105e+03    2.73007e+03    1.07695e+03   -2.47588e+02
     Coulomb-14        LJ (SR)  Disper. corr.   Coulomb (SR)   Coul. recip.
    2.83108e+04    1.22494e+05   -7.46102e+03   -9.40332e+05    5.21332e+03
      Potential    Kinetic En.   Total Energy  Conserved En.    Temperature
   -7.82182e+05    1.37824e+05   -6.44359e+05    1.68606e+06    3.00139e+02
 Pres. DC (bar) Pressure (bar)   Constr. rmsd
   -2.20660e+02   -7.96263e+01    0.00000e+00

           Step           Time
       30875000    61750.00000

   Energies (kJ/mol)
        G96Bond       G96Angle    Proper Dih.  Improper Dih.          LJ-14
    2.32737e+03    3.74520e+03    2.87290e+03    1.07394e+03   -3.49585e+02
     Coulomb-14        LJ (SR)  Disper. corr.   Coulomb (SR)   Coul. recip.
    2.82372e+04    1.23795e+05   -7.48433e+03   -9.40721e+05    5.16721e+03
      Potential    Kinetic En.   Total Energy  Conserved En.    Temperature
   -7.81335e+05    1.37650e+05   -6.43686e+05    1.68661e+06    2.99760e+02
 Pres. DC (bar) Pressure (bar)   Constr. rmsd
   -2.22040e+02    3.31326e+01    0.00000e+00

           Step           Time
       30880000    61760.00000

   Energies (kJ/mol)
        G96Bond       G96Angle    Proper Dih.  Improper Dih.          LJ-14
    2.37484e+03    3.79791e+03    2.66484e+03    1.10618e+03   -3.63690e+02
     Coulomb-14        LJ (SR)  Disper. corr.   Coulomb (SR)   Coul. recip.
    2.84065e+04    1.23727e+05   -7.48289e+03   -9.41149e+05    5.21298e+03
      Potential    Kinetic En.   Total Energy  Conserved En.    Temperature
   -7.81706e+05    1.36966e+05   -6.44740e+05    1.68684e+06    2.98272e+02
 Pres. DC (bar) Pressure (bar)   Constr. rmsd
   -2.21954e+02   -5.11513e+01    0.00000e+00

           Step           Time
       30885000    61770.00000

   Energies (kJ/mol)
        G96Bond       G96Angle    Proper Dih.  Improper Dih.          LJ-14
    2.36881e+03    3.72120e+03    2.76734e+03    1.12303e+03   -3.30591e+02
     Coulomb-14        LJ (SR)  Disper. corr.   Coulomb (SR)   Coul. recip.
    2.82743e+04    1.23392e+05   -7.48483e+03   -9.40164e+05    5.27355e+03
      Potential    Kinetic En.   Total Energy  Conserved En.    Temperature
   -7.81059e+05    1.37543e+05   -6.43516e+05    1.68704e+06    2.99529e+02
 Pres. DC (bar) Pressure (bar)   Constr. rmsd
   -2.22069e+02    4.39515e+01    0.00000e+00

           Step           Time
       30890000    61780.00000

   Energies (kJ/mol)
        G96Bond       G96Angle    Proper Dih.  Improper Dih.          LJ-14
    2.46537e+03    3.85644e+03    2.76987e+03    1.14736e+03   -2.51344e+02
     Coulomb-14        LJ (SR)  Disper. corr.   Coulomb (SR)   Coul. recip.
    2.83153e+04    1.23797e+05   -7.45395e+03   -9.40948e+05    5.28564e+03
      Potential    Kinetic En.   Total Energy  Conserved En.    Temperature
   -7.81016e+05    1.37895e+05   -6.43121e+05    1.68737e+06    3.00295e+02
 Pres. DC (bar) Pressure (bar)   Constr. rmsd
   -2.20243e+02    1.19860e+02    0.00000e+00

           Step           Time
       30895000    61790.00000

   Energies (kJ/mol)
        G96Bond       G96Angle    Proper Dih.  Improper Dih.          LJ-14
    2.50798e+03    3.72225e+03    2.88400e+03    1.09880e+03   -2.71185e+02
     Coulomb-14        LJ (SR)  Disper. corr.   Coulomb (SR)   Coul. recip.
    2.86126e+04    1.22454e+05   -7.42797e+03   -9.39799e+05    5.18937e+03
      Potential    Kinetic En.   Total Energy  Conserved En.    Temperature
   -7.81030e+05    1.38164e+05   -6.42866e+05    1.68772e+06    3.00880e+02
 Pres. DC (bar) Pressure (bar)   Constr. rmsd
   -2.18712e+02   -2.91588e+02    0.00000e+00

           Step           Time
       30900000    61800.00000

   Energies (kJ/mol)
        G96Bond       G96Angle    Proper Dih.  Improper Dih.          LJ-14
    2.39276e+03    3.66276e+03    2.91813e+03    1.14520e+03   -3.53488e+02
     Coulomb-14        LJ (SR)  Disper. corr.   Coulomb (SR)   Coul. recip.
    2.84666e+04    1.23392e+05   -7.47773e+03   -9.38889e+05    5.23251e+03
      Potential    Kinetic En.   Total Energy  Conserved En.    Temperature
   -7.79511e+05    1.37579e+05   -6.41931e+05    1.68796e+06    2.99607e+02
 Pres. DC (bar) Pressure (bar)   Constr. rmsd
   -2.21649e+02    3.70712e+01    0.00000e+00

           Step           Time
       30905000    61810.00000

   Energies (kJ/mol)
        G96Bond       G96Angle    Proper Dih.  Improper Dih.          LJ-14
    2.34489e+03    3.68304e+03    2.88808e+03    1.16873e+03   -3.34084e+02
     Coulomb-14        LJ (SR)  Disper. corr.   Coulomb (SR)   Coul. recip.
    2.84084e+04    1.23211e+05   -7.44231e+03   -9.39984e+05    5.26033e+03
      Potential    Kinetic En.   Total Energy  Conserved En.    Temperature
   -7.80796e+05    1.37404e+05   -6.43392e+05    1.68841e+06    2.99224e+02
 Pres. DC (bar) Pressure (bar)   Constr. rmsd
   -2.19557e+02   -5.62824e+01    0.00000e+00

           Step           Time
       30910000    61820.00000

   Energies (kJ/mol)
        G96Bond       G96Angle    Proper Dih.  Improper Dih.          LJ-14
    2.39168e+03    3.80758e+03    2.74860e+03    1.11628e+03   -3.09952e+02
     Coulomb-14        LJ (SR)  Disper. corr.   Coulomb (SR)   Coul. recip.
    2.85392e+04    1.23732e+05   -7.44628e+03   -9.39861e+05    5.25403e+03
      Potential    Kinetic En.   Total Energy  Conserved En.    Temperature
   -7.80028e+05    1.37753e+05   -6.42274e+05    1.68890e+06    2.99986e+02
 Pres. DC (bar) Pressure (bar)   Constr. rmsd
   -2.19790e+02   -3.76002e+01    0.00000e+00

           Step           Time
       30915000    61830.00000

   Energies (kJ/mol)
        G96Bond       G96Angle    Proper Dih.  Improper Dih.          LJ-14
    2.30490e+03    3.59272e+03    2.75039e+03    1.10814e+03   -2.60790e+02
     Coulomb-14        LJ (SR)  Disper. corr.   Coulomb (SR)   Coul. recip.
    2.84789e+04    1.23152e+05   -7.45137e+03   -9.40232e+05    5.25128e+03
      Potential    Kinetic En.   Total Energy  Conserved En.    Temperature
   -7.81306e+05    1.37776e+05   -6.43529e+05    1.68951e+06    3.00036e+02
 Pres. DC (bar) Pressure (bar)   Constr. rmsd
   -2.20091e+02   -3.51609e+01    0.00000e+00

           Step           Time
       30920000    61840.00000

   Energies (kJ/mol)
        G96Bond       G96Angle    Proper Dih.  Improper Dih.          LJ-14
    2.33270e+03    3.70350e+03    2.81611e+03    1.08382e+03   -3.11299e+02
     Coulomb-14        LJ (SR)  Disper. corr.   Coulomb (SR)   Coul. recip.
    2.84072e+04    1.24015e+05   -7.46226e+03   -9.41990e+05    5.23513e+03
      Potential    Kinetic En.   Total Energy  Conserved En.    Temperature
   -7.82171e+05    1.39301e+05   -6.42870e+05    1.68961e+06    3.03356e+02
 Pres. DC (bar) Pressure (bar)   Constr. rmsd
   -2.20734e+02    2.05656e+01    0.00000e+00

           Step           Time
       30925000    61850.00000

   Energies (kJ/mol)
        G96Bond       G96Angle    Proper Dih.  Improper Dih.          LJ-14
    2.48190e+03    3.90758e+03    2.69044e+03    1.11121e+03   -3.20965e+02
     Coulomb-14        LJ (SR)  Disper. corr.   Coulomb (SR)   Coul. recip.
    2.83649e+04    1.24038e+05   -7.45102e+03   -9.39766e+05    5.35475e+03
      Potential    Kinetic En.   Total Energy  Conserved En.    Temperature
   -7.79590e+05    1.38686e+05   -6.40904e+05    1.68986e+06    3.02017e+02
 Pres. DC (bar) Pressure (bar)   Constr. rmsd
   -2.20070e+02    8.11237e+01    0.00000e+00

           Step           Time
       30930000    61860.00000

   Energies (kJ/mol)
        G96Bond       G96Angle    Proper Dih.  Improper Dih.          LJ-14
    2.48366e+03    3.81546e+03    2.75841e+03    1.07408e+03   -3.31771e+02
     Coulomb-14        LJ (SR)  Disper. corr.   Coulomb (SR)   Coul. recip.
    2.85251e+04    1.23828e+05   -7.46865e+03   -9.41059e+05    5.35493e+03
      Potential    Kinetic En.   Total Energy  Conserved En.    Temperature
   -7.81020e+05    1.37838e+05   -6.43182e+05    1.69002e+06    3.00171e+02
 Pres. DC (bar) Pressure (bar)   Constr. rmsd
   -2.21112e+02   -6.79964e+01    0.00000e+00

           Step           Time
       30935000    61870.00000

   Energies (kJ/mol)
        G96Bond       G96Angle    Proper Dih.  Improper Dih.          LJ-14
    2.24453e+03    3.82318e+03    2.90555e+03    1.02972e+03   -3.11195e+02
     Coulomb-14        LJ (SR)  Disper. corr.   Coulomb (SR)   Coul. recip.
    2.84683e+04    1.23362e+05   -7.48133e+03   -9.40826e+05    5.19612e+03
      Potential    Kinetic En.   Total Energy  Conserved En.    Temperature
   -7.81589e+05    1.37243e+05   -6.44346e+05    1.69024e+06    2.98875e+02
 Pres. DC (bar) Pressure (bar)   Constr. rmsd
   -2.21862e+02   -4.85295e+00    0.00000e+00

           Step           Time
       30940000    61880.00000

   Energies (kJ/mol)
        G96Bond       G96Angle    Proper Dih.  Improper Dih.          LJ-14
    2.33603e+03    3.80249e+03    2.81016e+03    1.13853e+03   -3.51093e+02
     Coulomb-14        LJ (SR)  Disper. corr.   Coulomb (SR)   Coul. recip.
    2.85242e+04    1.23743e+05   -7.48632e+03   -9.40073e+05    5.34497e+03
      Potential    Kinetic En.   Total Energy  Conserved En.    Temperature
   -7.80211e+05    1.36262e+05   -6.43948e+05    1.69047e+06    2.96739e+02
 Pres. DC (bar) Pressure (bar)   Constr. rmsd
   -2.22157e+02   -7.93203e+00    0.00000e+00

           Step           Time
       30945000    61890.00000

   Energies (kJ/mol)
        G96Bond       G96Angle    Proper Dih.  Improper Dih.          LJ-14
    2.52805e+03    3.85752e+03    2.82885e+03    1.14559e+03   -3.04362e+02
     Coulomb-14        LJ (SR)  Disper. corr.   Coulomb (SR)   Coul. recip.
    2.84199e+04    1.22493e+05   -7.44737e+03   -9.38492e+05    5.30176e+03
      Potential    Kinetic En.   Total Energy  Conserved En.    Temperature
   -7.79670e+05    1.37226e+05   -6.42444e+05    1.69068e+06    2.98837e+02
 Pres. DC (bar) Pressure (bar)   Constr. rmsd
   -2.19854e+02   -1.38843e+02    0.00000e+00

           Step           Time
       30950000    61900.00000

   Energies (kJ/mol)
        G96Bond       G96Angle    Proper Dih.  Improper Dih.          LJ-14
    2.42198e+03    3.77113e+03    2.79678e+03    1.05452e+03   -3.84498e+02
     Coulomb-14        LJ (SR)  Disper. corr.   Coulomb (SR)   Coul. recip.
    2.82728e+04    1.22350e+05   -7.43030e+03   -9.38213e+05    5.27596e+03
      Potential    Kinetic En.   Total Energy  Conserved En.    Temperature
   -7.80085e+05    1.37377e+05   -6.42708e+05    1.69176e+06    2.99167e+02
 Pres. DC (bar) Pressure (bar)   Constr. rmsd
   -2.18849e+02   -2.67675e+02    0.00000e+00

           Step           Time
       30955000    61910.00000

   Energies (kJ/mol)
        G96Bond       G96Angle    Proper Dih.  Improper Dih.          LJ-14
    2.47751e+03    3.67900e+03    2.82639e+03    1.01894e+03   -3.13904e+02
     Coulomb-14        LJ (SR)  Disper. corr.   Coulomb (SR)   Coul. recip.
    2.82799e+04    1.25070e+05   -7.49420e+03   -9.40975e+05    5.33764e+03
      Potential    Kinetic En.   Total Energy  Conserved En.    Temperature
   -7.80095e+05    1.37874e+05   -6.42221e+05    1.69211e+06    3.00248e+02
 Pres. DC (bar) Pressure (bar)   Constr. rmsd
   -2.22625e+02    1.90071e+02    0.00000e+00

           Step           Time
       30960000    61920.00000

   Energies (kJ/mol)
        G96Bond       G96Angle    Proper Dih.  Improper Dih.          LJ-14
    2.35254e+03    3.74679e+03    2.94572e+03    1.06521e+03   -3.41320e+02
     Coulomb-14        LJ (SR)  Disper. corr.   Coulomb (SR)   Coul. recip.
    2.84955e+04    1.25350e+05   -7.48224e+03   -9.43727e+05    5.34113e+03
      Potential    Kinetic En.   Total Energy  Conserved En.    Temperature
   -7.82254e+05    1.38923e+05   -6.43331e+05    1.69233e+06    3.02534e+02
 Pres. DC (bar) Pressure (bar)   Constr. rmsd
   -2.21916e+02    1.48340e+02    0.00000e+00

           Step           Time
       30965000    61930.00000

   Energies (kJ/mol)
        G96Bond       G96Angle    Proper Dih.  Improper Dih.          LJ-14
    2.32480e+03    3.73782e+03    2.79351e+03    1.15113e+03   -2.66203e+02
     Coulomb-14        LJ (SR)  Disper. corr.   Coulomb (SR)   Coul. recip.
    2.84126e+04    1.22238e+05   -7.48258e+03   -9.39030e+05    5.33147e+03
      Potential    Kinetic En.   Total Energy  Conserved En.    Temperature
   -7.80790e+05    1.38306e+05   -6.42484e+05    1.69287e+06    3.01189e+02
 Pres. DC (bar) Pressure (bar)   Constr. rmsd
   -2.21936e+02   -5.64295e+00    0.00000e+00

           Step           Time
       30970000    61940.00000

   Energies (kJ/mol)
        G96Bond       G96Angle    Proper Dih.  Improper Dih.          LJ-14
    2.31860e+03    3.69941e+03    2.78189e+03    1.01005e+03   -3.30686e+02
     Coulomb-14        LJ (SR)  Disper. corr.   Coulomb (SR)   Coul. recip.
    2.83424e+04    1.25275e+05   -7.51945e+03   -9.42763e+05    5.26454e+03
      Potential    Kinetic En.   Total Energy  Conserved En.    Temperature
   -7.81921e+05    1.36394e+05   -6.45527e+05    1.69309e+06    2.97025e+02
 Pres. DC (bar) Pressure (bar)   Constr. rmsd
   -2.24126e+02    2.47224e+02    0.00000e+00

           Step           Time
       30975000    61950.00000

   Energies (kJ/mol)
        G96Bond       G96Angle    Proper Dih.  Improper Dih.          LJ-14
    2.20696e+03    3.56236e+03    2.74481e+03    1.04222e+03   -3.18507e+02
     Coulomb-14        LJ (SR)  Disper. corr.   Coulomb (SR)   Coul. recip.
    2.84048e+04    1.23098e+05   -7.44909e+03   -9.40924e+05    5.25267e+03
      Potential    Kinetic En.   Total Energy  Conserved En.    Temperature
   -7.82379e+05    1.37541e+05   -6.44838e+05    1.69346e+06    2.99523e+02
 Pres. DC (bar) Pressure (bar)   Constr. rmsd
   -2.19956e+02   -1.53548e+02    0.00000e+00

           Step           Time
       30980000    61960.00000

   Energies (kJ/mol)
        G96Bond       G96Angle    Proper Dih.  Improper Dih.          LJ-14
    2.29283e+03    3.85786e+03    2.81589e+03    1.11320e+03   -3.32366e+02
     Coulomb-14        LJ (SR)  Disper. corr.   Coulomb (SR)   Coul. recip.
    2.82683e+04    1.24478e+05   -7.47769e+03   -9.41853e+05    5.24601e+03
      Potential    Kinetic En.   Total Energy  Conserved En.    Temperature
   -7.81591e+05    1.37883e+05   -6.43708e+05    1.69368e+06    3.00268e+02
 Pres. DC (bar) Pressure (bar)   Constr. rmsd
   -2.21647e+02    5.76858e+01    0.00000e+00

           Step           Time
       30985000    61970.00000

   Energies (kJ/mol)
        G96Bond       G96Angle    Proper Dih.  Improper Dih.          LJ-14
    2.39730e+03    3.55541e+03    2.81905e+03    1.11481e+03   -2.67811e+02
     Coulomb-14        LJ (SR)  Disper. corr.   Coulomb (SR)   Coul. recip.
    2.85017e+04    1.24016e+05   -7.48344e+03   -9.40797e+05    5.24337e+03
      Potential    Kinetic En.   Total Energy  Conserved En.    Temperature
   -7.80900e+05    1.38641e+05   -6.42259e+05    1.69423e+06    3.01920e+02
 Pres. DC (bar) Pressure (bar)   Constr. rmsd
   -2.21987e+02    1.65571e+02    0.00000e+00

           Step           Time
       30990000    61980.00000

   Energies (kJ/mol)
        G96Bond       G96Angle    Proper Dih.  Improper Dih.          LJ-14
    2.29549e+03    3.74150e+03    2.89110e+03    1.08054e+03   -3.83981e+02
     Coulomb-14        LJ (SR)  Disper. corr.   Coulomb (SR)   Coul. recip.
    2.84535e+04    1.24559e+05   -7.45336e+03   -9.40238e+05    5.21427e+03
      Potential    Kinetic En.   Total Energy  Conserved En.    Temperature
   -7.79840e+05    1.37785e+05   -6.42055e+05    1.69482e+06    3.00056e+02
 Pres. DC (bar) Pressure (bar)   Constr. rmsd
   -2.20208e+02   -2.48899e+01    0.00000e+00

           Step           Time
       30995000    61990.00000

   Energies (kJ/mol)
        G96Bond       G96Angle    Proper Dih.  Improper Dih.          LJ-14
    2.23311e+03    3.83482e+03    2.82425e+03    1.09308e+03   -2.96335e+02
     Coulomb-14        LJ (SR)  Disper. corr.   Coulomb (SR)   Coul. recip.
    2.84348e+04    1.23252e+05   -7.44243e+03   -9.39797e+05    5.24130e+03
      Potential    Kinetic En.   Total Energy  Conserved En.    Temperature
   -7.80622e+05    1.36835e+05   -6.43788e+05    1.69515e+06    2.97985e+02
 Pres. DC (bar) Pressure (bar)   Constr. rmsd
   -2.19563e+02   -7.89850e+01    0.00000e+00

           Step           Time
       31000000    62000.00000

   Energies (kJ/mol)
        G96Bond       G96Angle    Proper Dih.  Improper Dih.          LJ-14
    2.25014e+03    3.77316e+03    2.76419e+03    1.15817e+03   -3.65535e+02
     Coulomb-14        LJ (SR)  Disper. corr.   Coulomb (SR)   Coul. recip.
    2.87243e+04    1.23379e+05   -7.40661e+03   -9.38530e+05    5.28187e+03
      Potential    Kinetic En.   Total Energy  Conserved En.    Temperature
   -7.78971e+05    1.37386e+05   -6.41586e+05    1.69559e+06    2.99186e+02
 Pres. DC (bar) Pressure (bar)   Constr. rmsd
   -2.17458e+02   -1.40180e+02    0.00000e+00

           Step           Time
       31005000    62010.00000

   Energies (kJ/mol)
        G96Bond       G96Angle    Proper Dih.  Improper Dih.          LJ-14
    2.31660e+03    3.54176e+03    2.75855e+03    1.08219e+03   -3.26888e+02
     Coulomb-14        LJ (SR)  Disper. corr.   Coulomb (SR)   Coul. recip.
    2.84422e+04    1.22838e+05   -7.45258e+03   -9.40813e+05    5.26108e+03
      Potential    Kinetic En.   Total Energy  Conserved En.    Temperature
   -7.82352e+05    1.36468e+05   -6.45884e+05    1.69603e+06    2.97187e+02
 Pres. DC (bar) Pressure (bar)   Constr. rmsd
   -2.20162e+02   -2.09069e+02    0.00000e+00

           Step           Time
       31010000    62020.00000

   Energies (kJ/mol)
        G96Bond       G96Angle    Proper Dih.  Improper Dih.          LJ-14
    2.43389e+03    3.76939e+03    2.73196e+03    1.04427e+03   -2.96725e+02
     Coulomb-14        LJ (SR)  Disper. corr.   Coulomb (SR)   Coul. recip.
    2.84166e+04    1.23582e+05   -7.42628e+03   -9.39670e+05    5.18214e+03
      Potential    Kinetic En.   Total Energy  Conserved En.    Temperature
   -7.80232e+05    1.37405e+05   -6.42827e+05    1.69629e+06    2.99228e+02
 Pres. DC (bar) Pressure (bar)   Constr. rmsd
   -2.18613e+02   -8.03531e+01    0.00000e+00

           Step           Time
       31015000    62030.00000

   Energies (kJ/mol)
        G96Bond       G96Angle    Proper Dih.  Improper Dih.          LJ-14
    2.33624e+03    3.79440e+03    2.74214e+03    1.03743e+03   -3.12033e+02
     Coulomb-14        LJ (SR)  Disper. corr.   Coulomb (SR)   Coul. recip.
    2.84296e+04    1.22291e+05   -7.45604e+03   -9.38539e+05    5.30114e+03
      Potential    Kinetic En.   Total Energy  Conserved En.    Temperature
   -7.80375e+05    1.37789e+05   -6.42585e+05    1.69674e+06    3.00064e+02
 Pres. DC (bar) Pressure (bar)   Constr. rmsd
   -2.20366e+02   -2.17723e+02    0.00000e+00

           Step           Time
       31020000    62040.00000

   Energies (kJ/mol)
        G96Bond       G96Angle    Proper Dih.  Improper Dih.          LJ-14
    2.38328e+03    3.81330e+03    2.77394e+03    1.15912e+03   -3.36677e+02
     Coulomb-14        LJ (SR)  Disper. corr.   Coulomb (SR)   Coul. recip.
    2.82838e+04    1.23805e+05   -7.42488e+03   -9.40086e+05    5.21454e+03
      Potential    Kinetic En.   Total Energy  Conserved En.    Temperature
   -7.80414e+05    1.38300e+05   -6.42114e+05    1.69721e+06    3.01176e+02
 Pres. DC (bar) Pressure (bar)   Constr. rmsd
   -2.18531e+02   -1.81186e+02    0.00000e+00

           Step           Time
       31025000    62050.00000

   Energies (kJ/mol)
        G96Bond       G96Angle    Proper Dih.  Improper Dih.          LJ-14
    2.32532e+03    3.86041e+03    2.89012e+03    1.01738e+03   -3.06269e+02
     Coulomb-14        LJ (SR)  Disper. corr.   Coulomb (SR)   Coul. recip.
    2.83932e+04    1.25149e+05   -7.48570e+03   -9.42641e+05    5.28224e+03
      Potential    Kinetic En.   Total Energy  Conserved En.    Temperature
   -7.81516e+05    1.38237e+05   -6.43279e+05    1.69749e+06    3.01038e+02
 Pres. DC (bar) Pressure (bar)   Constr. rmsd
   -2.22121e+02    1.51612e+02    0.00000e+00

           Step           Time
       31030000    62060.00000

   Energies (kJ/mol)
        G96Bond       G96Angle    Proper Dih.  Improper Dih.          LJ-14
    2.47101e+03    3.85408e+03    2.83017e+03    1.19972e+03   -3.51583e+02
     Coulomb-14        LJ (SR)  Disper. corr.   Coulomb (SR)   Coul. recip.
    2.82518e+04    1.22762e+05   -7.44960e+03   -9.38433e+05    5.25346e+03
      Potential    Kinetic En.   Total Energy  Conserved En.    Temperature
   -7.79612e+05    1.37982e+05   -6.41630e+05    1.69781e+06    3.00485e+02
 Pres. DC (bar) Pressure (bar)   Constr. rmsd
   -2.19986e+02   -6.00611e+01    0.00000e+00

           Step           Time
       31035000    62070.00000

   Energies (kJ/mol)
        G96Bond       G96Angle    Proper Dih.  Improper Dih.          LJ-14
    2.24007e+03    3.77520e+03    2.91278e+03    1.09124e+03   -3.68099e+02
     Coulomb-14        LJ (SR)  Disper. corr.   Coulomb (SR)   Coul. recip.
    2.82244e+04    1.23631e+05   -7.41141e+03   -9.38919e+05    5.27152e+03
      Potential    Kinetic En.   Total Energy  Conserved En.    Temperature
   -7.79553e+05    1.37125e+05   -6.42427e+05    1.69853e+06    2.98618e+02
 Pres. DC (bar) Pressure (bar)   Constr. rmsd
   -2.17739e+02   -1.30085e+02    0.00000e+00

           Step           Time
       31040000    62080.00000

   Energies (kJ/mol)
        G96Bond       G96Angle    Proper Dih.  Improper Dih.          LJ-14
    2.27635e+03    3.67672e+03    2.81091e+03    1.01496e+03   -3.62121e+02
     Coulomb-14        LJ (SR)  Disper. corr.   Coulomb (SR)   Coul. recip.
    2.83526e+04    1.24752e+05   -7.52105e+03   -9.42551e+05    5.20261e+03
      Potential    Kinetic En.   Total Energy  Conserved En.    Temperature
   -7.82348e+05    1.37515e+05   -6.44833e+05    1.69911e+06    2.99467e+02
 Pres. DC (bar) Pressure (bar)   Constr. rmsd
   -2.24221e+02    1.34895e+02    0.00000e+00

           Step           Time
       31045000    62090.00000

   Energies (kJ/mol)
        G96Bond       G96Angle    Proper Dih.  Improper Dih.          LJ-14
    2.33694e+03    3.77648e+03    2.81617e+03    1.08233e+03   -3.90688e+02
     Coulomb-14        LJ (SR)  Disper. corr.   Coulomb (SR)   Coul. recip.
    2.82893e+04    1.23287e+05   -7.44200e+03   -9.40470e+05    5.27599e+03
      Potential    Kinetic En.   Total Energy  Conserved En.    Temperature
   -7.81438e+05    1.38268e+05   -6.43170e+05    1.69956e+06    3.01107e+02
 Pres. DC (bar) Pressure (bar)   Constr. rmsd
   -2.19538e+02   -9.13476e+01    0.00000e+00

           Step           Time
       31050000    62100.00000

   Energies (kJ/mol)
        G96Bond       G96Angle    Proper Dih.  Improper Dih.          LJ-14
    2.42199e+03    3.75297e+03    2.80228e+03    1.09470e+03   -4.14168e+02
     Coulomb-14        LJ (SR)  Disper. corr.   Coulomb (SR)   Coul. recip.
    2.81459e+04    1.24723e+05   -7.46402e+03   -9.40337e+05    5.29212e+03
      Potential    Kinetic En.   Total Energy  Conserved En.    Temperature
   -7.79982e+05    1.37586e+05   -6.42396e+05    1.70006e+06    2.99622e+02
 Pres. DC (bar) Pressure (bar)   Constr. rmsd
   -2.20838e+02    4.03143e+01    0.00000e+00

           Step           Time
       31055000    62110.00000

   Energies (kJ/mol)
        G96Bond       G96Angle    Proper Dih.  Improper Dih.          LJ-14
    2.31629e+03    3.56022e+03    2.77520e+03    1.13152e+03   -3.76233e+02
     Coulomb-14        LJ (SR)  Disper. corr.   Coulomb (SR)   Coul. recip.
    2.83484e+04    1.23236e+05   -7.44779e+03   -9.39748e+05    5.17195e+03
      Potential    Kinetic En.   Total Energy  Conserved En.    Temperature
   -7.81033e+05    1.37015e+05   -6.44018e+05    1.70071e+06    2.98378e+02
 Pres. DC (bar) Pressure (bar)   Constr. rmsd
   -2.19879e+02   -1.30846e+02    0.00000e+00

           Step           Time
       31060000    62120.00000

   Energies (kJ/mol)
        G96Bond       G96Angle    Proper Dih.  Improper Dih.          LJ-14
    2.40052e+03    3.77721e+03    2.80653e+03    1.05622e+03   -3.31671e+02
     Coulomb-14        LJ (SR)  Disper. corr.   Coulomb (SR)   Coul. recip.
    2.83579e+04    1.23334e+05   -7.44884e+03   -9.40693e+05    5.28529e+03
      Potential    Kinetic En.   Total Energy  Conserved En.    Temperature
   -7.81456e+05    1.38433e+05   -6.43023e+05    1.70097e+06    3.01465e+02
 Pres. DC (bar) Pressure (bar)   Constr. rmsd
   -2.19941e+02   -1.94007e+02    0.00000e+00

           Step           Time
       31065000    62130.00000

   Energies (kJ/mol)
        G96Bond       G96Angle    Proper Dih.  Improper Dih.          LJ-14
    2.22938e+03    3.77643e+03    2.67541e+03    1.12947e+03   -3.13979e+02
     Coulomb-14        LJ (SR)  Disper. corr.   Coulomb (SR)   Coul. recip.
    2.82301e+04    1.24362e+05   -7.44481e+03   -9.42741e+05    5.22797e+03
      Potential    Kinetic En.   Total Energy  Conserved En.    Temperature
   -7.82869e+05    1.37864e+05   -6.45005e+05    1.70125e+06    3.00228e+02
 Pres. DC (bar) Pressure (bar)   Constr. rmsd
   -2.19704e+02   -7.06929e+01    0.00000e+00

           Step           Time
       31070000    62140.00000

   Energies (kJ/mol)
        G96Bond       G96Angle    Proper Dih.  Improper Dih.          LJ-14
    2.31865e+03    3.81496e+03    2.75467e+03    1.14844e+03   -3.35195e+02
     Coulomb-14        LJ (SR)  Disper. corr.   Coulomb (SR)   Coul. recip.
    2.82067e+04    1.21787e+05   -7.40872e+03   -9.38047e+05    5.26844e+03
      Potential    Kinetic En.   Total Energy  Conserved En.    Temperature
   -7.80493e+05    1.38452e+05   -6.42040e+05    1.70169e+06    3.01508e+02
 Pres. DC (bar) Pressure (bar)   Constr. rmsd
   -2.17581e+02   -3.79013e+02    0.00000e+00

           Step           Time
       31075000    62150.00000

   Energies (kJ/mol)
        G96Bond       G96Angle    Proper Dih.  Improper Dih.          LJ-14
    2.35802e+03    3.82626e+03    2.70934e+03    1.11125e+03   -3.00107e+02
     Coulomb-14        LJ (SR)  Disper. corr.   Coulomb (SR)   Coul. recip.
    2.80188e+04    1.26204e+05   -7.46418e+03   -9.42626e+05    5.22892e+03
      Potential    Kinetic En.   Total Energy  Conserved En.    Temperature
   -7.80934e+05    1.37642e+05   -6.43292e+05    1.70258e+06    2.99743e+02
 Pres. DC (bar) Pressure (bar)   Constr. rmsd
   -2.20847e+02    2.58927e+02    0.00000e+00

           Step           Time
       31080000    62160.00000

   Energies (kJ/mol)
        G96Bond       G96Angle    Proper Dih.  Improper Dih.          LJ-14
    2.45974e+03    3.89047e+03    2.88850e+03    1.05554e+03   -3.55267e+02
     Coulomb-14        LJ (SR)  Disper. corr.   Coulomb (SR)   Coul. recip.
    2.82004e+04    1.22659e+05   -7.43045e+03   -9.38265e+05    5.30235e+03
      Potential    Kinetic En.   Total Energy  Conserved En.    Temperature
   -7.79595e+05    1.39078e+05   -6.40516e+05    1.70334e+06    3.02871e+02
 Pres. DC (bar) Pressure (bar)   Constr. rmsd
   -2.18858e+02   -9.54675e+01    0.00000e+00

           Step           Time
       31085000    62170.00000

   Energies (kJ/mol)
        G96Bond       G96Angle    Proper Dih.  Improper Dih.          LJ-14
    2.41956e+03    3.78516e+03    2.78880e+03    1.07468e+03   -3.33686e+02
     Coulomb-14        LJ (SR)  Disper. corr.   Coulomb (SR)   Coul. recip.
    2.83193e+04    1.25239e+05   -7.48594e+03   -9.41893e+05    5.32410e+03
      Potential    Kinetic En.   Total Energy  Conserved En.    Temperature
   -7.80762e+05    1.38250e+05   -6.42512e+05    1.70422e+06    3.01067e+02
 Pres. DC (bar) Pressure (bar)   Constr. rmsd
   -2.22135e+02    2.00281e+02    0.00000e+00

           Step           Time
       31090000    62180.00000

   Energies (kJ/mol)
        G96Bond       G96Angle    Proper Dih.  Improper Dih.          LJ-14
    2.33599e+03    3.77195e+03    2.87322e+03    1.12233e+03   -3.23487e+02
     Coulomb-14        LJ (SR)  Disper. corr.   Coulomb (SR)   Coul. recip.
    2.83131e+04    1.25636e+05   -7.45440e+03   -9.42248e+05    5.38541e+03
      Potential    Kinetic En.   Total Energy  Conserved En.    Temperature
   -7.80588e+05    1.37376e+05   -6.43212e+05    1.70482e+06    2.99165e+02
 Pres. DC (bar) Pressure (bar)   Constr. rmsd
   -2.20269e+02    9.82248e+01    0.00000e+00

           Step           Time
       31095000    62190.00000

   Energies (kJ/mol)
        G96Bond       G96Angle    Proper Dih.  Improper Dih.          LJ-14
    2.40691e+03    3.72974e+03    2.77313e+03    1.09116e+03   -3.34648e+02
     Coulomb-14        LJ (SR)  Disper. corr.   Coulomb (SR)   Coul. recip.
    2.84350e+04    1.24784e+05   -7.46262e+03   -9.40709e+05    5.19519e+03
      Potential    Kinetic En.   Total Energy  Conserved En.    Temperature
   -7.80091e+05    1.37956e+05   -6.42135e+05    1.70502e+06    3.00427e+02
 Pres. DC (bar) Pressure (bar)   Constr. rmsd
   -2.20755e+02    1.07105e+02    0.00000e+00

           Step           Time
       31100000    62200.00000

   Energies (kJ/mol)
        G96Bond       G96Angle    Proper Dih.  Improper Dih.          LJ-14
    2.33793e+03    3.78701e+03    2.85919e+03    1.15997e+03   -3.70944e+02
     Coulomb-14        LJ (SR)  Disper. corr.   Coulomb (SR)   Coul. recip.
    2.82236e+04    1.22447e+05   -7.47239e+03   -9.38793e+05    5.09367e+03
      Potential    Kinetic En.   Total Energy  Conserved En.    Temperature
   -7.80728e+05    1.38094e+05   -6.42633e+05    1.70533e+06    3.00728e+02
 Pres. DC (bar) Pressure (bar)   Constr. rmsd
   -2.21332e+02   -1.54736e+02    0.00000e+00

           Step           Time
       31105000    62210.00000

   Energies (kJ/mol)
        G96Bond       G96Angle    Proper Dih.  Improper Dih.          LJ-14
    2.29017e+03    3.67061e+03    2.80270e+03    1.08688e+03   -3.32107e+02
     Coulomb-14        LJ (SR)  Disper. corr.   Coulomb (SR)   Coul. recip.
    2.85861e+04    1.24892e+05   -7.50507e+03   -9.43557e+05    5.26000e+03
      Potential    Kinetic En.   Total Energy  Conserved En.    Temperature
   -7.82806e+05    1.38429e+05   -6.44377e+05    1.70553e+06    3.01456e+02
 Pres. DC (bar) Pressure (bar)   Constr. rmsd
   -2.23270e+02    1.65344e+02    0.00000e+00

           Step           Time
       31110000    62220.00000

   Energies (kJ/mol)
        G96Bond       G96Angle    Proper Dih.  Improper Dih.          LJ-14
    2.28905e+03    3.86024e+03    2.78628e+03    1.12314e+03   -2.74906e+02
     Coulomb-14        LJ (SR)  Disper. corr.   Coulomb (SR)   Coul. recip.
    2.82639e+04    1.22712e+05   -7.44893e+03   -9.37863e+05    5.31947e+03
      Potential    Kinetic En.   Total Energy  Conserved En.    Temperature
   -7.79232e+05    1.38511e+05   -6.40721e+05    1.70586e+06    3.01636e+02
 Pres. DC (bar) Pressure (bar)   Constr. rmsd
   -2.19947e+02   -2.95012e+01    0.00000e+00

           Step           Time
       31115000    62230.00000

   Energies (kJ/mol)
        G96Bond       G96Angle    Proper Dih.  Improper Dih.          LJ-14
    2.36974e+03    3.74655e+03    2.84456e+03    1.10627e+03   -3.33994e+02
     Coulomb-14        LJ (SR)  Disper. corr.   Coulomb (SR)   Coul. recip.
    2.80958e+04    1.25260e+05   -7.51918e+03   -9.43488e+05    5.27682e+03
      Potential    Kinetic En.   Total Energy  Conserved En.    Temperature
   -7.82641e+05    1.37312e+05   -6.45329e+05    1.70635e+06    2.99026e+02
 Pres. DC (bar) Pressure (bar)   Constr. rmsd
   -2.24110e+02    2.46252e+02    0.00000e+00

           Step           Time
       31120000    62240.00000

   Energies (kJ/mol)
        G96Bond       G96Angle    Proper Dih.  Improper Dih.          LJ-14
    2.36333e+03    3.86766e+03    2.87807e+03    1.12569e+03   -3.40790e+02
     Coulomb-14        LJ (SR)  Disper. corr.   Coulomb (SR)   Coul. recip.
    2.82807e+04    1.22851e+05   -7.44046e+03   -9.37721e+05    5.36220e+03
      Potential    Kinetic En.   Total Energy  Conserved En.    Temperature
   -7.78773e+05    1.39237e+05   -6.39536e+05    1.70674e+06    3.03218e+02
 Pres. DC (bar) Pressure (bar)   Constr. rmsd
   -2.19447e+02   -3.54278e+01    0.00000e+00

           Step           Time
       31125000    62250.00000

   Energies (kJ/mol)
        G96Bond       G96Angle    Proper Dih.  Improper Dih.          LJ-14
    2.41595e+03    3.88740e+03    2.79532e+03    1.23687e+03   -3.42215e+02
     Coulomb-14        LJ (SR)  Disper. corr.   Coulomb (SR)   Coul. recip.
    2.82042e+04    1.22704e+05   -7.48062e+03   -9.37960e+05    5.25347e+03
      Potential    Kinetic En.   Total Energy  Conserved En.    Temperature
   -7.79286e+05    1.37820e+05   -6.41466e+05    1.70712e+06    3.00131e+02
 Pres. DC (bar) Pressure (bar)   Constr. rmsd
   -2.21820e+02   -1.42255e+02    0.00000e+00

           Step           Time
       31130000    62260.00000

   Energies (kJ/mol)
        G96Bond       G96Angle    Proper Dih.  Improper Dih.          LJ-14
    2.26939e+03    3.65517e+03    2.82105e+03    1.06096e+03   -3.72206e+02
     Coulomb-14        LJ (SR)  Disper. corr.   Coulomb (SR)   Coul. recip.
    2.81761e+04    1.23284e+05   -7.45483e+03   -9.39967e+05    5.31049e+03
      Potential    Kinetic En.   Total Energy  Conserved En.    Temperature
   -7.81218e+05    1.37307e+05   -6.43911e+05    1.70813e+06    2.99014e+02
 Pres. DC (bar) Pressure (bar)   Constr. rmsd
   -2.20295e+02   -1.51275e+02    0.00000e+00

           Step           Time
       31135000    62270.00000

   Energies (kJ/mol)
        G96Bond       G96Angle    Proper Dih.  Improper Dih.          LJ-14
    2.39076e+03    3.82208e+03    2.81310e+03    1.07611e+03   -3.88422e+02
     Coulomb-14        LJ (SR)  Disper. corr.   Coulomb (SR)   Coul. recip.
    2.82893e+04    1.21847e+05   -7.42361e+03   -9.36424e+05    5.29020e+03
      Potential    Kinetic En.   Total Energy  Conserved En.    Temperature
   -7.78708e+05    1.37377e+05   -6.41331e+05    1.70839e+06    2.99165e+02
 Pres. DC (bar) Pressure (bar)   Constr. rmsd
   -2.18456e+02   -1.95706e+02    0.00000e+00

           Step           Time
       31140000    62280.00000

   Energies (kJ/mol)
        G96Bond       G96Angle    Proper Dih.  Improper Dih.          LJ-14
    2.26249e+03    3.69399e+03    2.75012e+03    1.10537e+03   -3.55083e+02
     Coulomb-14        LJ (SR)  Disper. corr.   Coulomb (SR)   Coul. recip.
    2.83791e+04    1.23249e+05   -7.40100e+03   -9.39849e+05    5.28645e+03
      Potential    Kinetic En.   Total Energy  Conserved En.    Temperature
   -7.80878e+05    1.36590e+05   -6.44288e+05    1.70912e+06    2.97453e+02
 Pres. DC (bar) Pressure (bar)   Constr. rmsd
   -2.17129e+02   -2.38104e+02    0.00000e+00

           Step           Time
       31145000    62290.00000

   Energies (kJ/mol)
        G96Bond       G96Angle    Proper Dih.  Improper Dih.          LJ-14
    2.30016e+03    3.82029e+03    2.76190e+03    1.04145e+03   -2.77242e+02
     Coulomb-14        LJ (SR)  Disper. corr.   Coulomb (SR)   Coul. recip.
    2.82511e+04    1.23750e+05   -7.41041e+03   -9.40478e+05    5.34098e+03
      Potential    Kinetic En.   Total Energy  Conserved En.    Temperature
   -7.80901e+05    1.37565e+05   -6.43336e+05    1.71009e+06    2.99575e+02
 Pres. DC (bar) Pressure (bar)   Constr. rmsd
   -2.17680e+02   -1.52403e+02    0.00000e+00

           Step           Time
       31150000    62300.00000

   Energies (kJ/mol)
        G96Bond       G96Angle    Proper Dih.  Improper Dih.          LJ-14
    2.44750e+03    3.78282e+03    2.75192e+03    1.12997e+03   -3.13915e+02
     Coulomb-14        LJ (SR)  Disper. corr.   Coulomb (SR)   Coul. recip.
    2.83380e+04    1.23569e+05   -7.47913e+03   -9.39643e+05    5.33416e+03
      Potential    Kinetic En.   Total Energy  Conserved En.    Temperature
   -7.80083e+05    1.38035e+05   -6.42048e+05    1.71038e+06    3.00599e+02
 Pres. DC (bar) Pressure (bar)   Constr. rmsd
   -2.21732e+02   -3.44721e+01    0.00000e+00

           Step           Time
       31155000    62310.00000

   Energies (kJ/mol)
        G96Bond       G96Angle    Proper Dih.  Improper Dih.          LJ-14
    2.44507e+03    3.58364e+03    2.87996e+03    1.15037e+03   -3.43414e+02
     Coulomb-14        LJ (SR)  Disper. corr.   Coulomb (SR)   Coul. recip.
    2.83103e+04    1.26984e+05   -7.48800e+03   -9.44262e+05    5.18851e+03
      Potential    Kinetic En.   Total Energy  Conserved En.    Temperature
   -7.81552e+05    1.37796e+05   -6.43755e+05    1.71082e+06    3.00079e+02
 Pres. DC (bar) Pressure (bar)   Constr. rmsd
   -2.22257e+02    3.32864e+02    0.00000e+00

           Step           Time
       31160000    62320.00000

   Energies (kJ/mol)
        G96Bond       G96Angle    Proper Dih.  Improper Dih.          LJ-14
    2.26161e+03    3.78838e+03    2.72347e+03    1.13858e+03   -2.81423e+02
     Coulomb-14        LJ (SR)  Disper. corr.   Coulomb (SR)   Coul. recip.
    2.83028e+04    1.24572e+05   -7.46377e+03   -9.40714e+05    5.43831e+03
      Potential    Kinetic En.   Total Energy  Conserved En.    Temperature
   -7.80234e+05    1.37859e+05   -6.42375e+05    1.71103e+06    3.00217e+02
 Pres. DC (bar) Pressure (bar)   Constr. rmsd
   -2.20823e+02    1.56641e+02    0.00000e+00

           Step           Time
       31165000    62330.00000

   Energies (kJ/mol)
        G96Bond       G96Angle    Proper Dih.  Improper Dih.          LJ-14
    2.42745e+03    3.61009e+03    2.83064e+03    1.17639e+03   -2.80370e+02
     Coulomb-14        LJ (SR)  Disper. corr.   Coulomb (SR)   Coul. recip.
    2.83590e+04    1.23105e+05   -7.44963e+03   -9.39022e+05    5.40237e+03
      Potential    Kinetic En.   Total Energy  Conserved En.    Temperature
   -7.79840e+05    1.37961e+05   -6.41880e+05    1.71149e+06    3.00437e+02
 Pres. DC (bar) Pressure (bar)   Constr. rmsd
   -2.19988e+02   -7.78285e+01    0.00000e+00

           Step           Time
       31170000    62340.00000

   Energies (kJ/mol)
        G96Bond       G96Angle    Proper Dih.  Improper Dih.          LJ-14
    2.25678e+03    3.68406e+03    2.84532e+03    1.07384e+03   -3.52047e+02
     Coulomb-14        LJ (SR)  Disper. corr.   Coulomb (SR)   Coul. recip.
    2.84234e+04    1.27241e+05   -7.50746e+03   -9.44961e+05    5.13777e+03
      Potential    Kinetic En.   Total Energy  Conserved En.    Temperature
   -7.82158e+05    1.36960e+05   -6.45198e+05    1.71193e+06    2.98259e+02
 Pres. DC (bar) Pressure (bar)   Constr. rmsd
   -2.23412e+02    4.13857e+02    0.00000e+00

           Step           Time
       31175000    62350.00000

   Energies (kJ/mol)
        G96Bond       G96Angle    Proper Dih.  Improper Dih.          LJ-14
    2.33404e+03    3.70170e+03    2.71331e+03    1.03654e+03   -2.65657e+02
     Coulomb-14        LJ (SR)  Disper. corr.   Coulomb (SR)   Coul. recip.
    2.82648e+04    1.23612e+05   -7.44527e+03   -9.41097e+05    5.23335e+03
      Potential    Kinetic En.   Total Energy  Conserved En.    Temperature
   -7.81912e+05    1.36381e+05   -6.45531e+05    1.71212e+06    2.96997e+02
 Pres. DC (bar) Pressure (bar)   Constr. rmsd
   -2.19731e+02   -3.23283e+01    0.00000e+00

           Step           Time
       31180000    62360.00000

   Energies (kJ/mol)
        G96Bond       G96Angle    Proper Dih.  Improper Dih.          LJ-14
    2.30149e+03    3.77611e+03    2.84998e+03    1.14834e+03   -4.25166e+02
     Coulomb-14        LJ (SR)  Disper. corr.   Coulomb (SR)   Coul. recip.
    2.81911e+04    1.22464e+05   -7.45230e+03   -9.37926e+05    5.15086e+03
      Potential    Kinetic En.   Total Energy  Conserved En.    Temperature
   -7.79922e+05    1.37395e+05   -6.42527e+05    1.71227e+06    2.99205e+02
 Pres. DC (bar) Pressure (bar)   Constr. rmsd
   -2.20145e+02   -3.49569e+01    0.00000e+00

           Step           Time
       31185000    62370.00000

   Energies (kJ/mol)
        G96Bond       G96Angle    Proper Dih.  Improper Dih.          LJ-14
    2.35905e+03    3.82213e+03    2.84084e+03    1.10980e+03   -3.68247e+02
     Coulomb-14        LJ (SR)  Disper. corr.   Coulomb (SR)   Coul. recip.
    2.83367e+04    1.24058e+05   -7.49958e+03   -9.39769e+05    5.20509e+03
      Potential    Kinetic En.   Total Energy  Conserved En.    Temperature
   -7.79905e+05    1.39014e+05   -6.40891e+05    1.71237e+06    3.02730e+02
 Pres. DC (bar) Pressure (bar)   Constr. rmsd
   -2.22944e+02    1.42917e+02    0.00000e+00

           Step           Time
       31190000    62380.00000

   Energies (kJ/mol)
        G96Bond       G96Angle    Proper Dih.  Improper Dih.          LJ-14
    2.49717e+03    3.68728e+03    2.77306e+03    1.06408e+03   -3.29782e+02
     Coulomb-14        LJ (SR)  Disper. corr.   Coulomb (SR)   Coul. recip.
    2.83341e+04    1.23461e+05   -7.46089e+03   -9.39848e+05    5.34183e+03
      Potential    Kinetic En.   Total Energy  Conserved En.    Temperature
   -7.80480e+05    1.38119e+05   -6.42361e+05    1.71254e+06    3.00782e+02
 Pres. DC (bar) Pressure (bar)   Constr. rmsd
   -2.20652e+02   -5.98272e+01    0.00000e+00

           Step           Time
       31195000    62390.00000

   Energies (kJ/mol)
        G96Bond       G96Angle    Proper Dih.  Improper Dih.          LJ-14
    2.33926e+03    3.76667e+03    2.86936e+03    1.09761e+03   -3.81425e+02
     Coulomb-14        LJ (SR)  Disper. corr.   Coulomb (SR)   Coul. recip.
    2.83996e+04    1.23067e+05   -7.46180e+03   -9.39157e+05    5.27822e+03
      Potential    Kinetic En.   Total Energy  Conserved En.    Temperature
   -7.80182e+05    1.38923e+05   -6.41259e+05    1.71307e+06    3.02533e+02
 Pres. DC (bar) Pressure (bar)   Constr. rmsd
   -2.20707e+02    1.80592e+01    0.00000e+00

           Step           Time
       31200000    62400.00000

   Energies (kJ/mol)
        G96Bond       G96Angle    Proper Dih.  Improper Dih.          LJ-14
    2.20915e+03    3.77057e+03    2.79589e+03    1.11675e+03   -2.88488e+02
     Coulomb-14        LJ (SR)  Disper. corr.   Coulomb (SR)   Coul. recip.
    2.82688e+04    1.22656e+05   -7.45836e+03   -9.38555e+05    5.26790e+03
      Potential    Kinetic En.   Total Energy  Conserved En.    Temperature
   -7.80217e+05    1.37798e+05   -6.42419e+05    1.71366e+06    3.00083e+02
 Pres. DC (bar) Pressure (bar)   Constr. rmsd
   -2.20503e+02   -1.41747e+02    0.00000e+00

           Step           Time
       31205000    62410.00000

   Energies (kJ/mol)
        G96Bond       G96Angle    Proper Dih.  Improper Dih.          LJ-14
    2.27848e+03    3.84047e+03    2.76634e+03    1.06108e+03   -3.35994e+02
     Coulomb-14        LJ (SR)  Disper. corr.   Coulomb (SR)   Coul. recip.
    2.82384e+04    1.22384e+05   -7.43077e+03   -9.37521e+05    5.13131e+03
      Potential    Kinetic En.   Total Energy  Conserved En.    Temperature
   -7.79588e+05    1.36989e+05   -6.42599e+05    1.71389e+06    2.98321e+02
 Pres. DC (bar) Pressure (bar)   Constr. rmsd
   -2.18877e+02   -1.66211e+02    0.00000e+00

           Step           Time
       31210000    62420.00000

   Energies (kJ/mol)
        G96Bond       G96Angle    Proper Dih.  Improper Dih.          LJ-14
    2.43305e+03    3.65456e+03    2.67774e+03    1.13664e+03   -2.89328e+02
     Coulomb-14        LJ (SR)  Disper. corr.   Coulomb (SR)   Coul. recip.
    2.83028e+04    1.23374e+05   -7.48872e+03   -9.39830e+05    5.16277e+03
      Potential    Kinetic En.   Total Energy  Conserved En.    Temperature
   -7.80867e+05    1.37273e+05   -6.43594e+05    1.71487e+06    2.98941e+02
 Pres. DC (bar) Pressure (bar)   Constr. rmsd
   -2.22300e+02   -1.28146e+02    0.00000e+00

           Step           Time
       31215000    62430.00000

   Energies (kJ/mol)
        G96Bond       G96Angle    Proper Dih.  Improper Dih.          LJ-14
    2.44306e+03    3.88480e+03    2.72651e+03    1.08627e+03   -3.29187e+02
     Coulomb-14        LJ (SR)  Disper. corr.   Coulomb (SR)   Coul. recip.
    2.82114e+04    1.25320e+05   -7.46006e+03   -9.40403e+05    5.24125e+03
      Potential    Kinetic En.   Total Energy  Conserved En.    Temperature
   -7.79279e+05    1.39510e+05   -6.39769e+05    1.71520e+06    3.03810e+02
 Pres. DC (bar) Pressure (bar)   Constr. rmsd
   -2.20604e+02    1.41309e+02    0.00000e+00

           Step           Time
       31220000    62440.00000

   Energies (kJ/mol)
        G96Bond       G96Angle    Proper Dih.  Improper Dih.          LJ-14
    2.36271e+03    3.99115e+03    2.86626e+03    1.06333e+03   -2.80778e+02
     Coulomb-14        LJ (SR)  Disper. corr.   Coulomb (SR)   Coul. recip.
    2.82520e+04    1.24503e+05   -7.49968e+03   -9.42137e+05    5.39312e+03
      Potential    Kinetic En.   Total Energy  Conserved En.    Temperature
   -7.81486e+05    1.39247e+05   -6.42239e+05    1.71540e+06    3.03238e+02
 Pres. DC (bar) Pressure (bar)   Constr. rmsd
   -2.22950e+02    1.79718e+02    0.00000e+00

           Step           Time
       31225000    62450.00000

   Energies (kJ/mol)
        G96Bond       G96Angle    Proper Dih.  Improper Dih.          LJ-14
    2.34457e+03    3.92194e+03    2.83659e+03    1.08219e+03   -3.54485e+02
     Coulomb-14        LJ (SR)  Disper. corr.   Coulomb (SR)   Coul. recip.
    2.82268e+04    1.24857e+05   -7.50807e+03   -9.40986e+05    5.10515e+03
      Potential    Kinetic En.   Total Energy  Conserved En.    Temperature
   -7.80474e+05    1.37638e+05   -6.42835e+05    1.71586e+06    2.99735e+02
 Pres. DC (bar) Pressure (bar)   Constr. rmsd
   -2.23449e+02    2.12102e+02    0.00000e+00

           Step           Time
       31230000    62460.00000

   Energies (kJ/mol)
        G96Bond       G96Angle    Proper Dih.  Improper Dih.          LJ-14
    2.33172e+03    3.92059e+03    2.83743e+03    1.09053e+03   -3.32049e+02
     Coulomb-14        LJ (SR)  Disper. corr.   Coulomb (SR)   Coul. recip.
    2.83147e+04    1.24649e+05   -7.49482e+03   -9.41864e+05    5.17901e+03
      Potential    Kinetic En.   Total Energy  Conserved En.    Temperature
   -7.81368e+05    1.37029e+05   -6.44339e+05    1.71609e+06    2.98409e+02
 Pres. DC (bar) Pressure (bar)   Constr. rmsd
   -2.22662e+02    4.36084e+01    0.00000e+00

           Step           Time
       31235000    62470.00000

   Energies (kJ/mol)
        G96Bond       G96Angle    Proper Dih.  Improper Dih.          LJ-14
    2.38729e+03    3.72782e+03    2.76920e+03    1.08223e+03   -3.78408e+02
     Coulomb-14        LJ (SR)  Disper. corr.   Coulomb (SR)   Coul. recip.
    2.83444e+04    1.24771e+05   -7.49341e+03   -9.43306e+05    5.23983e+03
      Potential    Kinetic En.   Total Energy  Conserved En.    Temperature
   -7.82856e+05    1.37336e+05   -6.45520e+05    1.71635e+06    2.99078e+02
 Pres. DC (bar) Pressure (bar)   Constr. rmsd
   -2.22578e+02    2.51511e+01    0.00000e+00

           Step           Time
       31240000    62480.00000

   Energies (kJ/mol)
        G96Bond       G96Angle    Proper Dih.  Improper Dih.          LJ-14
    2.46259e+03    3.81325e+03    2.69355e+03    1.11693e+03   -2.97908e+02
     Coulomb-14        LJ (SR)  Disper. corr.   Coulomb (SR)   Coul. recip.
    2.82678e+04    1.22781e+05   -7.45871e+03   -9.39840e+05    5.25804e+03
      Potential    Kinetic En.   Total Energy  Conserved En.    Temperature
   -7.81204e+05    1.38741e+05   -6.42462e+05    1.71660e+06    3.02137e+02
 Pres. DC (bar) Pressure (bar)   Constr. rmsd
   -2.20524e+02   -2.56600e+02    0.00000e+00

           Step           Time
       31245000    62490.00000

   Energies (kJ/mol)
        G96Bond       G96Angle    Proper Dih.  Improper Dih.          LJ-14
    2.43333e+03    3.66809e+03    2.73123e+03    1.10418e+03   -3.40716e+02
     Coulomb-14        LJ (SR)  Disper. corr.   Coulomb (SR)   Coul. recip.
    2.84024e+04    1.22102e+05   -7.42096e+03   -9.36632e+05    5.42723e+03
      Potential    Kinetic En.   Total Energy  Conserved En.    Temperature
   -7.78525e+05    1.38107e+05   -6.40418e+05    1.71707e+06    3.00757e+02
 Pres. DC (bar) Pressure (bar)   Constr. rmsd
   -2.18300e+02   -2.99416e+02    0.00000e+00

           Step           Time
       31250000    62500.00000

   Energies (kJ/mol)
        G96Bond       G96Angle    Proper Dih.  Improper Dih.          LJ-14
    2.38635e+03    3.76540e+03    2.70422e+03    1.14065e+03   -2.80257e+02
     Coulomb-14        LJ (SR)  Disper. corr.   Coulomb (SR)   Coul. recip.
    2.82838e+04    1.26406e+05   -7.47186e+03   -9.44495e+05    5.21639e+03
      Potential    Kinetic En.   Total Energy  Conserved En.    Temperature
   -7.82344e+05    1.38482e+05   -6.43863e+05    1.71755e+06    3.01572e+02
 Pres. DC (bar) Pressure (bar)   Constr. rmsd
   -2.21301e+02    2.63834e+02    0.00000e+00

           Step           Time
       31255000    62510.00000

   Energies (kJ/mol)
        G96Bond       G96Angle    Proper Dih.  Improper Dih.          LJ-14
    2.43597e+03    3.82123e+03    2.74590e+03    1.06712e+03   -3.05129e+02
     Coulomb-14        LJ (SR)  Disper. corr.   Coulomb (SR)   Coul. recip.
    2.82361e+04    1.22486e+05   -7.44144e+03   -9.37866e+05    5.32737e+03
      Potential    Kinetic En.   Total Energy  Conserved En.    Temperature
   -7.79493e+05    1.37966e+05   -6.41527e+05    1.71762e+06    3.00449e+02
 Pres. DC (bar) Pressure (bar)   Constr. rmsd
   -2.19505e+02   -1.61791e+02    0.00000e+00

           Step           Time
       31260000    62520.00000

   Energies (kJ/mol)
        G96Bond       G96Angle    Proper Dih.  Improper Dih.          LJ-14
    2.30588e+03    3.70087e+03    2.83815e+03    1.07231e+03   -2.83210e+02
     Coulomb-14        LJ (SR)  Disper. corr.   Coulomb (SR)   Coul. recip.
    2.83031e+04    1.22394e+05   -7.42065e+03   -9.37971e+05    5.18658e+03
      Potential    Kinetic En.   Total Energy  Conserved En.    Temperature
   -7.79874e+05    1.38477e+05   -6.41397e+05    1.71829e+06    3.01561e+02
 Pres. DC (bar) Pressure (bar)   Constr. rmsd
   -2.18282e+02   -1.50279e+02    0.00000e+00

           Step           Time
       31265000    62530.00000

   Energies (kJ/mol)
        G96Bond       G96Angle    Proper Dih.  Improper Dih.          LJ-14
    2.48767e+03    3.88532e+03    2.72921e+03    1.16821e+03   -3.11922e+02
     Coulomb-14        LJ (SR)  Disper. corr.   Coulomb (SR)   Coul. recip.
    2.84010e+04    1.22643e+05   -7.44085e+03   -9.37669e+05    5.30498e+03
      Potential    Kinetic En.   Total Energy  Conserved En.    Temperature
   -7.78802e+05    1.39303e+05   -6.39499e+05    1.71872e+06    3.03360e+02
 Pres. DC (bar) Pressure (bar)   Constr. rmsd
   -2.19471e+02   -2.16925e+02    0.00000e+00

           Step           Time
       31270000    62540.00000

   Energies (kJ/mol)
        G96Bond       G96Angle    Proper Dih.  Improper Dih.          LJ-14
    2.41559e+03    3.76765e+03    2.83331e+03    1.09414e+03   -3.20199e+02
     Coulomb-14        LJ (SR)  Disper. corr.   Coulomb (SR)   Coul. recip.
    2.83271e+04    1.23628e+05   -7.46764e+03   -9.40313e+05    5.28215e+03
      Potential    Kinetic En.   Total Energy  Conserved En.    Temperature
   -7.80753e+05    1.37994e+05   -6.42759e+05    1.71923e+06    3.00510e+02
 Pres. DC (bar) Pressure (bar)   Constr. rmsd
   -2.21051e+02   -1.15670e+02    0.00000e+00

           Step           Time
       31275000    62550.00000

   Energies (kJ/mol)
        G96Bond       G96Angle    Proper Dih.  Improper Dih.          LJ-14
    2.38279e+03    3.77777e+03    2.79006e+03    1.05641e+03   -3.43596e+02
     Coulomb-14        LJ (SR)  Disper. corr.   Coulomb (SR)   Coul. recip.
    2.84848e+04    1.22312e+05   -7.43132e+03   -9.38443e+05    5.21917e+03
      Potential    Kinetic En.   Total Energy  Conserved En.    Temperature
   -7.80195e+05    1.37459e+05   -6.42735e+05    1.71975e+06    2.99345e+02
 Pres. DC (bar) Pressure (bar)   Constr. rmsd
   -2.18909e+02   -1.23328e+02    0.00000e+00

           Step           Time
       31280000    62560.00000

   Energies (kJ/mol)
        G96Bond       G96Angle    Proper Dih.  Improper Dih.          LJ-14
    2.28773e+03    3.87778e+03    2.71069e+03    1.07311e+03   -3.10409e+02
     Coulomb-14        LJ (SR)  Disper. corr.   Coulomb (SR)   Coul. recip.
    2.83944e+04    1.23841e+05   -7.43729e+03   -9.41277e+05    5.19801e+03
      Potential    Kinetic En.   Total Energy  Conserved En.    Temperature
   -7.81642e+05    1.38589e+05   -6.43053e+05    1.72004e+06    3.01805e+02
 Pres. DC (bar) Pressure (bar)   Constr. rmsd
   -2.19260e+02   -9.52109e+01    0.00000e+00

           Step           Time
       31285000    62570.00000

   Energies (kJ/mol)
        G96Bond       G96Angle    Proper Dih.  Improper Dih.          LJ-14
    2.47463e+03    3.82460e+03    2.70870e+03    1.07578e+03   -2.75683e+02
     Coulomb-14        LJ (SR)  Disper. corr.   Coulomb (SR)   Coul. recip.
    2.83042e+04    1.23165e+05   -7.43562e+03   -9.38049e+05    5.21825e+03
      Potential    Kinetic En.   Total Energy  Conserved En.    Temperature
   -7.78989e+05    1.37834e+05   -6.41155e+05    1.72036e+06    3.00162e+02
 Pres. DC (bar) Pressure (bar)   Constr. rmsd
   -2.19162e+02   -1.02656e+02    0.00000e+00

           Step           Time
       31290000    62580.00000

   Energies (kJ/mol)
        G96Bond       G96Angle    Proper Dih.  Improper Dih.          LJ-14
    2.31750e+03    3.72391e+03    2.77372e+03    1.10526e+03   -3.14493e+02
     Coulomb-14        LJ (SR)  Disper. corr.   Coulomb (SR)   Coul. recip.
    2.83128e+04    1.21538e+05   -7.42362e+03   -9.38213e+05    5.19631e+03
      Potential    Kinetic En.   Total Energy  Conserved En.    Temperature
   -7.80983e+05    1.37947e+05   -6.43036e+05    1.72052e+06    3.00409e+02
 Pres. DC (bar) Pressure (bar)   Constr. rmsd
   -2.18456e+02   -3.10075e+02    0.00000e+00

           Step           Time
       31295000    62590.00000

   Energies (kJ/mol)
        G96Bond       G96Angle    Proper Dih.  Improper Dih.          LJ-14
    2.35677e+03    3.77793e+03    2.84254e+03    1.16134e+03   -3.21208e+02
     Coulomb-14        LJ (SR)  Disper. corr.   Coulomb (SR)   Coul. recip.
    2.82238e+04    1.22726e+05   -7.44065e+03   -9.38638e+05    5.32181e+03
      Potential    Kinetic En.   Total Energy  Conserved En.    Temperature
   -7.79990e+05    1.37977e+05   -6.42013e+05    1.72061e+06    3.00473e+02
 Pres. DC (bar) Pressure (bar)   Constr. rmsd
   -2.19459e+02   -7.19802e+01    0.00000e+00

           Step           Time
       31300000    62600.00000

   Energies (kJ/mol)
        G96Bond       G96Angle    Proper Dih.  Improper Dih.          LJ-14
    2.35366e+03    3.69384e+03    2.81474e+03    1.06047e+03   -3.71901e+02
     Coulomb-14        LJ (SR)  Disper. corr.   Coulomb (SR)   Coul. recip.
    2.84537e+04    1.23577e+05   -7.39551e+03   -9.39809e+05    5.24621e+03
      Potential    Kinetic En.   Total Energy  Conserved En.    Temperature
   -7.80377e+05    1.37184e+05   -6.43192e+05    1.72107e+06    2.98747e+02
 Pres. DC (bar) Pressure (bar)   Constr. rmsd
   -2.16807e+02   -2.28141e+02    0.00000e+00

           Step           Time
       31305000    62610.00000

   Energies (kJ/mol)
        G96Bond       G96Angle    Proper Dih.  Improper Dih.          LJ-14
    2.41124e+03    3.84841e+03    2.79290e+03    1.09693e+03   -3.47726e+02
     Coulomb-14        LJ (SR)  Disper. corr.   Coulomb (SR)   Coul. recip.
    2.84709e+04    1.23632e+05   -7.47079e+03   -9.39723e+05    5.19219e+03
      Potential    Kinetic En.   Total Energy  Conserved En.    Temperature
   -7.80097e+05    1.37920e+05   -6.42177e+05    1.72202e+06    3.00349e+02
 Pres. DC (bar) Pressure (bar)   Constr. rmsd
   -2.21238e+02    5.16901e+01    0.00000e+00

           Step           Time
       31310000    62620.00000

   Energies (kJ/mol)
        G96Bond       G96Angle    Proper Dih.  Improper Dih.          LJ-14
    2.44369e+03    3.76276e+03    2.85354e+03    1.02175e+03   -3.30071e+02
     Coulomb-14        LJ (SR)  Disper. corr.   Coulomb (SR)   Coul. recip.
    2.84566e+04    1.24604e+05   -7.47217e+03   -9.41046e+05    5.23943e+03
      Potential    Kinetic En.   Total Energy  Conserved En.    Temperature
   -7.80466e+05    1.38483e+05   -6.41984e+05    1.72238e+06    3.01574e+02
 Pres. DC (bar) Pressure (bar)   Constr. rmsd
   -2.21319e+02    2.28382e+02    0.00000e+00

           Step           Time
       31315000    62630.00000

   Energies (kJ/mol)
        G96Bond       G96Angle    Proper Dih.  Improper Dih.          LJ-14
    2.28342e+03    3.92633e+03    2.77393e+03    1.16005e+03   -3.33924e+02
     Coulomb-14        LJ (SR)  Disper. corr.   Coulomb (SR)   Coul. recip.
    2.85663e+04    1.24042e+05   -7.46104e+03   -9.40537e+05    5.18826e+03
      Potential    Kinetic En.   Total Energy  Conserved En.    Temperature
   -7.80392e+05    1.37475e+05   -6.42917e+05    1.72299e+06    2.99380e+02
 Pres. DC (bar) Pressure (bar)   Constr. rmsd
   -2.20661e+02   -4.59607e+01    0.00000e+00

           Step           Time
       31320000    62640.00000

   Energies (kJ/mol)
        G96Bond       G96Angle    Proper Dih.  Improper Dih.          LJ-14
    2.28568e+03    3.71251e+03    2.85633e+03    1.15141e+03   -3.63559e+02
     Coulomb-14        LJ (SR)  Disper. corr.   Coulomb (SR)   Coul. recip.
    2.84422e+04    1.22702e+05   -7.45240e+03   -9.39612e+05    5.27911e+03
      Potential    Kinetic En.   Total Energy  Conserved En.    Temperature
   -7.80999e+05    1.37570e+05   -6.43428e+05    1.72340e+06    2.99587e+02
 Pres. DC (bar) Pressure (bar)   Constr. rmsd
   -2.20152e+02   -1.58207e+02    0.00000e+00

           Step           Time
       31325000    62650.00000

   Energies (kJ/mol)
        G96Bond       G96Angle    Proper Dih.  Improper Dih.          LJ-14
    2.42973e+03    3.82400e+03    2.90534e+03    1.07196e+03   -3.92575e+02
     Coulomb-14        LJ (SR)  Disper. corr.   Coulomb (SR)   Coul. recip.
    2.83336e+04    1.22782e+05   -7.45192e+03   -9.39968e+05    5.24436e+03
      Potential    Kinetic En.   Total Energy  Conserved En.    Temperature
   -7.81221e+05    1.37918e+05   -6.43304e+05    1.72352e+06    3.00343e+02
 Pres. DC (bar) Pressure (bar)   Constr. rmsd
   -2.20123e+02   -1.06856e+02    0.00000e+00

           Step           Time
       31330000    62660.00000

   Energies (kJ/mol)
        G96Bond       G96Angle    Proper Dih.  Improper Dih.          LJ-14
    2.25874e+03    3.62974e+03    2.72404e+03    1.08959e+03   -3.27653e+02
     Coulomb-14        LJ (SR)  Disper. corr.   Coulomb (SR)   Coul. recip.
    2.84325e+04    1.22257e+05   -7.45360e+03   -9.39258e+05    5.17047e+03
      Potential    Kinetic En.   Total Energy  Conserved En.    Temperature
   -7.81477e+05    1.36551e+05   -6.44926e+05    1.72425e+06    2.97368e+02
 Pres. DC (bar) Pressure (bar)   Constr. rmsd
   -2.20222e+02   -1.97095e+02    0.00000e+00

           Step           Time
       31335000    62670.00000

   Energies (kJ/mol)
        G96Bond       G96Angle    Proper Dih.  Improper Dih.          LJ-14
    2.45619e+03    3.79098e+03    2.83448e+03    1.06349e+03   -3.28508e+02
     Coulomb-14        LJ (SR)  Disper. corr.   Coulomb (SR)   Coul. recip.
    2.82704e+04    1.23362e+05   -7.40438e+03   -9.39572e+05    5.33152e+03
      Potential    Kinetic En.   Total Energy  Conserved En.    Temperature
   -7.80196e+05    1.38538e+05   -6.41657e+05    1.72460e+06    3.01695e+02
 Pres. DC (bar) Pressure (bar)   Constr. rmsd
   -2.17327e+02   -1.02332e+02    0.00000e+00

           Step           Time
       31340000    62680.00000

   Energies (kJ/mol)
        G96Bond       G96Angle    Proper Dih.  Improper Dih.          LJ-14
    2.43820e+03    3.77399e+03    2.79814e+03    1.07441e+03   -3.68423e+02
     Coulomb-14        LJ (SR)  Disper. corr.   Coulomb (SR)   Coul. recip.
    2.79875e+04    1.24593e+05   -7.42155e+03   -9.39749e+05    5.29018e+03
      Potential    Kinetic En.   Total Energy  Conserved En.    Temperature
   -7.79583e+05    1.36995e+05   -6.42588e+05    1.72489e+06    2.98335e+02
 Pres. DC (bar) Pressure (bar)   Constr. rmsd
   -2.18335e+02   -4.92554e+01    0.00000e+00

           Step           Time
       31345000    62690.00000

   Energies (kJ/mol)
        G96Bond       G96Angle    Proper Dih.  Improper Dih.          LJ-14
    2.38254e+03    3.65109e+03    2.84502e+03    1.12386e+03   -3.50677e+02
     Coulomb-14        LJ (SR)  Disper. corr.   Coulomb (SR)   Coul. recip.
    2.84186e+04    1.25518e+05   -7.45116e+03   -9.43321e+05    5.28726e+03
      Potential    Kinetic En.   Total Energy  Conserved En.    Temperature
   -7.81897e+05    1.37160e+05   -6.44736e+05    1.72547e+06    2.98695e+02
 Pres. DC (bar) Pressure (bar)   Constr. rmsd
   -2.20079e+02    2.66876e+02    0.00000e+00

           Step           Time
       31350000    62700.00000

   Energies (kJ/mol)
        G96Bond       G96Angle    Proper Dih.  Improper Dih.          LJ-14
    2.39107e+03    3.69493e+03    2.81966e+03    1.09643e+03   -3.01706e+02
     Coulomb-14        LJ (SR)  Disper. corr.   Coulomb (SR)   Coul. recip.
    2.84679e+04    1.24194e+05   -7.49069e+03   -9.38369e+05    5.37462e+03
      Potential    Kinetic En.   Total Energy  Conserved En.    Temperature
   -7.78123e+05    1.37569e+05   -6.40554e+05    1.72597e+06    2.99585e+02
 Pres. DC (bar) Pressure (bar)   Constr. rmsd
   -2.22417e+02    6.46923e+01    0.00000e+00

           Step           Time
       31355000    62710.00000

   Energies (kJ/mol)
        G96Bond       G96Angle    Proper Dih.  Improper Dih.          LJ-14
    2.16758e+03    3.72851e+03    2.82326e+03    1.05389e+03   -3.27185e+02
     Coulomb-14        LJ (SR)  Disper. corr.   Coulomb (SR)   Coul. recip.
    2.83848e+04    1.24556e+05   -7.46223e+03   -9.42176e+05    5.26473e+03
      Potential    Kinetic En.   Total Energy  Conserved En.    Temperature
   -7.81987e+05    1.36365e+05   -6.45622e+05    1.72649e+06    2.96963e+02
 Pres. DC (bar) Pressure (bar)   Constr. rmsd
   -2.20732e+02   -1.97028e+01    0.00000e+00

           Step           Time
       31360000    62720.00000

   Energies (kJ/mol)
        G96Bond       G96Angle    Proper Dih.  Improper Dih.          LJ-14
    2.27976e+03    3.81590e+03    2.81251e+03    1.12646e+03   -3.33877e+02
     Coulomb-14        LJ (SR)  Disper. corr.   Coulomb (SR)   Coul. recip.
    2.83999e+04    1.22807e+05   -7.45944e+03   -9.40383e+05    5.32174e+03
      Potential    Kinetic En.   Total Energy  Conserved En.    Temperature
   -7.81613e+05    1.37663e+05   -6.43950e+05    1.72664e+06    2.99789e+02
 Pres. DC (bar) Pressure (bar)   Constr. rmsd
   -2.20567e+02   -7.42287e+01    0.00000e+00

           Step           Time
       31365000    62730.00000

   Energies (kJ/mol)
        G96Bond       G96Angle    Proper Dih.  Improper Dih.          LJ-14
    2.49517e+03    3.84232e+03    2.76011e+03    9.83252e+02   -3.86392e+02
     Coulomb-14        LJ (SR)  Disper. corr.   Coulomb (SR)   Coul. recip.
    2.84533e+04    1.21754e+05   -7.42442e+03   -9.35989e+05    5.14342e+03
      Potential    Kinetic En.   Total Energy  Conserved En.    Temperature
   -7.78369e+05    1.39705e+05   -6.38663e+05    1.72681e+06    3.04237e+02
 Pres. DC (bar) Pressure (bar)   Constr. rmsd
   -2.18504e+02   -1.75878e+02    0.00000e+00

           Step           Time
       31370000    62740.00000

   Energies (kJ/mol)
        G96Bond       G96Angle    Proper Dih.  Improper Dih.          LJ-14
    2.29322e+03    3.83418e+03    2.87508e+03    1.08128e+03   -3.76793e+02
     Coulomb-14        LJ (SR)  Disper. corr.   Coulomb (SR)   Coul. recip.
    2.82465e+04    1.24748e+05   -7.47988e+03   -9.40883e+05    5.29220e+03
      Potential    Kinetic En.   Total Energy  Conserved En.    Temperature
   -7.80369e+05    1.37063e+05   -6.43306e+05    1.72718e+06    2.98482e+02
 Pres. DC (bar) Pressure (bar)   Constr. rmsd
   -2.21776e+02    2.45099e+01    0.00000e+00

           Step           Time
       31375000    62750.00000

   Energies (kJ/mol)
        G96Bond       G96Angle    Proper Dih.  Improper Dih.          LJ-14
    2.28590e+03    3.83284e+03    2.82676e+03    1.04263e+03   -3.36718e+02
     Coulomb-14        LJ (SR)  Disper. corr.   Coulomb (SR)   Coul. recip.
    2.83673e+04    1.24888e+05   -7.48624e+03   -9.42768e+05    5.25545e+03
      Potential    Kinetic En.   Total Energy  Conserved En.    Temperature
   -7.82092e+05    1.38143e+05   -6.43949e+05    1.72753e+06    3.00835e+02
 Pres. DC (bar) Pressure (bar)   Constr. rmsd
   -2.22153e+02    1.64872e+02    0.00000e+00

           Step           Time
       31380000    62760.00000

   Energies (kJ/mol)
        G96Bond       G96Angle    Proper Dih.  Improper Dih.          LJ-14
    2.35549e+03    3.85494e+03    2.84215e+03    1.14463e+03   -3.70527e+02
     Coulomb-14        LJ (SR)  Disper. corr.   Coulomb (SR)   Coul. recip.
    2.83587e+04    1.24859e+05   -7.48425e+03   -9.42522e+05    5.30596e+03
      Potential    Kinetic En.   Total Energy  Conserved En.    Temperature
   -7.81655e+05    1.38193e+05   -6.43463e+05    1.72777e+06    3.00943e+02
 Pres. DC (bar) Pressure (bar)   Constr. rmsd
   -2.22035e+02    4.33231e+01    0.00000e+00

           Step           Time
       31385000    62770.00000

   Energies (kJ/mol)
        G96Bond       G96Angle    Proper Dih.  Improper Dih.          LJ-14
    2.54686e+03    3.75831e+03    2.90609e+03    1.11906e+03   -3.24913e+02
     Coulomb-14        LJ (SR)  Disper. corr.   Coulomb (SR)   Coul. recip.
    2.80032e+04    1.23148e+05   -7.47887e+03   -9.38954e+05    5.27628e+03
      Potential    Kinetic En.   Total Energy  Conserved En.    Temperature
   -7.80000e+05    1.39099e+05   -6.40901e+05    1.72810e+06    3.02915e+02
 Pres. DC (bar) Pressure (bar)   Constr. rmsd
   -2.21716e+02    7.55748e+01    0.00000e+00

           Step           Time
       31390000    62780.00000

   Energies (kJ/mol)
        G96Bond       G96Angle    Proper Dih.  Improper Dih.          LJ-14
    2.26899e+03    3.62875e+03    2.81088e+03    1.03319e+03   -2.78584e+02
     Coulomb-14        LJ (SR)  Disper. corr.   Coulomb (SR)   Coul. recip.
    2.85119e+04    1.24848e+05   -7.53055e+03   -9.43105e+05    5.09927e+03
      Potential    Kinetic En.   Total Energy  Conserved En.    Temperature
   -7.82713e+05    1.38148e+05   -6.44565e+05    1.72827e+06    3.00845e+02
 Pres. DC (bar) Pressure (bar)   Constr. rmsd
   -2.24787e+02    2.32375e+02    0.00000e+00

           Step           Time
       31395000    62790.00000

   Energies (kJ/mol)
        G96Bond       G96Angle    Proper Dih.  Improper Dih.          LJ-14
    2.33984e+03    3.47242e+03    2.85432e+03    1.10754e+03   -2.84125e+02
     Coulomb-14        LJ (SR)  Disper. corr.   Coulomb (SR)   Coul. recip.
    2.84952e+04    1.26553e+05   -7.53908e+03   -9.45130e+05    5.15129e+03
      Potential    Kinetic En.   Total Energy  Conserved En.    Temperature
   -7.82980e+05    1.38229e+05   -6.44751e+05    1.72904e+06    3.01021e+02
 Pres. DC (bar) Pressure (bar)   Constr. rmsd
   -2.25296e+02    3.46470e+02    0.00000e+00

           Step           Time
       31400000    62800.00000

   Energies (kJ/mol)
        G96Bond       G96Angle    Proper Dih.  Improper Dih.          LJ-14
    2.41211e+03    3.66532e+03    2.80726e+03    1.12523e+03   -3.01762e+02
     Coulomb-14        LJ (SR)  Disper. corr.   Coulomb (SR)   Coul. recip.
    2.83157e+04    1.23314e+05   -7.47718e+03   -9.40910e+05    5.29896e+03
      Potential    Kinetic En.   Total Energy  Conserved En.    Temperature
   -7.81750e+05    1.37497e+05   -6.44253e+05    1.72949e+06    2.99428e+02
 Pres. DC (bar) Pressure (bar)   Constr. rmsd
   -2.21616e+02   -2.16125e+01    0.00000e+00

           Step           Time
       31405000    62810.00000

   Energies (kJ/mol)
        G96Bond       G96Angle    Proper Dih.  Improper Dih.          LJ-14
    2.40982e+03    3.68016e+03    2.80862e+03    1.12272e+03   -3.22837e+02
     Coulomb-14        LJ (SR)  Disper. corr.   Coulomb (SR)   Coul. recip.
    2.82764e+04    1.24978e+05   -7.54638e+03   -9.43840e+05    5.14489e+03
      Potential    Kinetic En.   Total Energy  Conserved En.    Temperature
   -7.83288e+05    1.37852e+05   -6.45437e+05    1.72998e+06    3.00200e+02
 Pres. DC (bar) Pressure (bar)   Constr. rmsd
   -2.25732e+02    2.45449e+02    0.00000e+00

           Step           Time
       31410000    62820.00000

   Energies (kJ/mol)
        G96Bond       G96Angle    Proper Dih.  Improper Dih.          LJ-14
    2.25233e+03    3.81505e+03    2.71086e+03    1.08621e+03   -3.06442e+02
     Coulomb-14        LJ (SR)  Disper. corr.   Coulomb (SR)   Coul. recip.
    2.83789e+04    1.21171e+05   -7.41973e+03   -9.36750e+05    5.14717e+03
      Potential    Kinetic En.   Total Energy  Conserved En.    Temperature
   -7.79914e+05    1.37584e+05   -6.42331e+05    1.73088e+06    2.99616e+02
 Pres. DC (bar) Pressure (bar)   Constr. rmsd
   -2.18228e+02   -2.89522e+02    0.00000e+00

           Step           Time
       31415000    62830.00000

   Energies (kJ/mol)
        G96Bond       G96Angle    Proper Dih.  Improper Dih.          LJ-14
    2.27628e+03    3.73189e+03    2.82783e+03    1.07928e+03   -3.77616e+02
     Coulomb-14        LJ (SR)  Disper. corr.   Coulomb (SR)   Coul. recip.
    2.83209e+04    1.21864e+05   -7.44626e+03   -9.38183e+05    5.22062e+03
      Potential    Kinetic En.   Total Energy  Conserved En.    Temperature
   -7.80685e+05    1.36813e+05   -6.43872e+05    1.73107e+06    2.97939e+02
 Pres. DC (bar) Pressure (bar)   Constr. rmsd
   -2.19789e+02   -2.13010e+02    0.00000e+00

           Step           Time
       31420000    62840.00000

   Energies (kJ/mol)
        G96Bond       G96Angle    Proper Dih.  Improper Dih.          LJ-14
    2.31367e+03    3.70531e+03    2.87293e+03    1.04978e+03   -3.40925e+02
     Coulomb-14        LJ (SR)  Disper. corr.   Coulomb (SR)   Coul. recip.
    2.85137e+04    1.24818e+05   -7.46894e+03   -9.42312e+05    5.25234e+03
      Potential    Kinetic En.   Total Energy  Conserved En.    Temperature
   -7.81597e+05    1.37048e+05   -6.44549e+05    1.73156e+06    2.98449e+02
 Pres. DC (bar) Pressure (bar)   Constr. rmsd
   -2.21128e+02    1.12178e+02    0.00000e+00

           Step           Time
       31425000    62850.00000

   Energies (kJ/mol)
        G96Bond       G96Angle    Proper Dih.  Improper Dih.          LJ-14
    2.42153e+03    3.69853e+03    2.82908e+03    1.04964e+03   -3.10172e+02
     Coulomb-14        LJ (SR)  Disper. corr.   Coulomb (SR)   Coul. recip.
    2.83007e+04    1.22773e+05   -7.43339e+03   -9.38504e+05    5.28533e+03
      Potential    Kinetic En.   Total Energy  Conserved En.    Temperature
   -7.79889e+05    1.37431e+05   -6.42458e+05    1.73183e+06    2.99285e+02
 Pres. DC (bar) Pressure (bar)   Constr. rmsd
   -2.19031e+02   -2.37766e+02    0.00000e+00

           Step           Time
       31430000    62860.00000

   Energies (kJ/mol)
        G96Bond       G96Angle    Proper Dih.  Improper Dih.          LJ-14
    2.34193e+03    3.69973e+03    2.80601e+03    1.17276e+03   -2.70577e+02
     Coulomb-14        LJ (SR)  Disper. corr.   Coulomb (SR)   Coul. recip.
    2.82466e+04    1.23518e+05   -7.38756e+03   -9.39066e+05    5.34516e+03
      Potential    Kinetic En.   Total Energy  Conserved En.    Temperature
   -7.79593e+05    1.38459e+05   -6.41134e+05    1.73210e+06    3.01523e+02
 Pres. DC (bar) Pressure (bar)   Constr. rmsd
   -2.16342e+02   -1.61571e+02    0.00000e+00

           Step           Time
       31435000    62870.00000

   Energies (kJ/mol)
        G96Bond       G96Angle    Proper Dih.  Improper Dih.          LJ-14
    2.41034e+03    3.67047e+03    2.76902e+03    1.12179e+03   -3.03733e+02
     Coulomb-14        LJ (SR)  Disper. corr.   Coulomb (SR)   Coul. recip.
    2.84428e+04    1.24264e+05   -7.40623e+03   -9.39233e+05    5.16307e+03
      Potential    Kinetic En.   Total Energy  Conserved En.    Temperature
   -7.79101e+05    1.38082e+05   -6.41019e+05    1.73250e+06    3.00702e+02
 Pres. DC (bar) Pressure (bar)   Constr. rmsd
   -2.17436e+02    1.59361e+01    0.00000e+00

           Step           Time
```
