## supporting_information for "Enhancing Immune Cell Activation through Cold Atmospheric Plasma: Disruption of PD-1/PD-L1/PD-L2 Immune Checkpoints via Molecular Dynamics": prod.log (part 5 of 64)

```
       31440000    62880.00000

   Energies (kJ/mol)
        G96Bond       G96Angle    Proper Dih.  Improper Dih.          LJ-14
    2.38595e+03    3.62829e+03    2.75701e+03    1.00017e+03   -3.11293e+02
     Coulomb-14        LJ (SR)  Disper. corr.   Coulomb (SR)   Coul. recip.
    2.84100e+04    1.23126e+05   -7.41540e+03   -9.39462e+05    5.27257e+03
      Potential    Kinetic En.   Total Energy  Conserved En.    Temperature
   -7.80609e+05    1.38155e+05   -6.42454e+05    1.73281e+06    3.00860e+02
 Pres. DC (bar) Pressure (bar)   Constr. rmsd
   -2.17973e+02   -2.65894e+02    0.00000e+00

           Step           Time
       31445000    62890.00000

   Energies (kJ/mol)
        G96Bond       G96Angle    Proper Dih.  Improper Dih.          LJ-14
    2.33294e+03    3.62561e+03    2.82278e+03    1.08286e+03   -3.49340e+02
     Coulomb-14        LJ (SR)  Disper. corr.   Coulomb (SR)   Coul. recip.
    2.84454e+04    1.24000e+05   -7.46849e+03   -9.41373e+05    5.24156e+03
      Potential    Kinetic En.   Total Energy  Conserved En.    Temperature
   -7.81640e+05    1.36966e+05   -6.44674e+05    1.73369e+06    2.98271e+02
 Pres. DC (bar) Pressure (bar)   Constr. rmsd
   -2.21102e+02    4.32772e+00    0.00000e+00

           Step           Time
       31450000    62900.00000

   Energies (kJ/mol)
        G96Bond       G96Angle    Proper Dih.  Improper Dih.          LJ-14
    2.33498e+03    3.73569e+03    2.79640e+03    1.00012e+03   -2.92240e+02
     Coulomb-14        LJ (SR)  Disper. corr.   Coulomb (SR)   Coul. recip.
    2.86008e+04    1.22706e+05   -7.42646e+03   -9.38764e+05    5.28363e+03
      Potential    Kinetic En.   Total Energy  Conserved En.    Temperature
   -7.80026e+05    1.36711e+05   -6.43315e+05    1.73406e+06    2.97715e+02
 Pres. DC (bar) Pressure (bar)   Constr. rmsd
   -2.18624e+02   -1.96611e+02    0.00000e+00

           Step           Time
       31455000    62910.00000

   Energies (kJ/mol)
        G96Bond       G96Angle    Proper Dih.  Improper Dih.          LJ-14
    2.30127e+03    3.70949e+03    2.74941e+03    1.08537e+03   -2.96699e+02
     Coulomb-14        LJ (SR)  Disper. corr.   Coulomb (SR)   Coul. recip.
    2.84750e+04    1.24531e+05   -7.48488e+03   -9.42395e+05    5.19940e+03
      Potential    Kinetic En.   Total Energy  Conserved En.    Temperature
   -7.82126e+05    1.38473e+05   -6.43653e+05    1.73428e+06    3.01553e+02
 Pres. DC (bar) Pressure (bar)   Constr. rmsd
   -2.22072e+02    1.50514e+01    0.00000e+00

           Step           Time
       31460000    62920.00000

   Energies (kJ/mol)
        G96Bond       G96Angle    Proper Dih.  Improper Dih.          LJ-14
    2.42831e+03    3.73446e+03    2.71055e+03    1.08433e+03   -3.48782e+02
     Coulomb-14        LJ (SR)  Disper. corr.   Coulomb (SR)   Coul. recip.
    2.85282e+04    1.25524e+05   -7.45690e+03   -9.43186e+05    5.13840e+03
      Potential    Kinetic En.   Total Energy  Conserved En.    Temperature
   -7.81844e+05    1.37888e+05   -6.43955e+05    1.73453e+06    3.00280e+02
 Pres. DC (bar) Pressure (bar)   Constr. rmsd
   -2.20417e+02    2.29833e+01    0.00000e+00

           Step           Time
       31465000    62930.00000

   Energies (kJ/mol)
        G96Bond       G96Angle    Proper Dih.  Improper Dih.          LJ-14
    2.36049e+03    3.74095e+03    2.85307e+03    1.10888e+03   -3.22550e+02
     Coulomb-14        LJ (SR)  Disper. corr.   Coulomb (SR)   Coul. recip.
    2.85209e+04    1.22591e+05   -7.41337e+03   -9.38971e+05    5.29636e+03
      Potential    Kinetic En.   Total Energy  Conserved En.    Temperature
   -7.80235e+05    1.37197e+05   -6.43038e+05    1.73495e+06    2.98775e+02
 Pres. DC (bar) Pressure (bar)   Constr. rmsd
   -2.17854e+02   -1.70414e+02    0.00000e+00

           Step           Time
       31470000    62940.00000

   Energies (kJ/mol)
        G96Bond       G96Angle    Proper Dih.  Improper Dih.          LJ-14
    2.47390e+03    3.70514e+03    2.87793e+03    1.06792e+03   -3.28518e+02
     Coulomb-14        LJ (SR)  Disper. corr.   Coulomb (SR)   Coul. recip.
    2.85834e+04    1.22009e+05   -7.50667e+03   -9.38935e+05    5.23844e+03
      Potential    Kinetic En.   Total Energy  Conserved En.    Temperature
   -7.80815e+05    1.37457e+05   -6.43358e+05    1.73533e+06    2.99340e+02
 Pres. DC (bar) Pressure (bar)   Constr. rmsd
   -2.23365e+02   -1.64233e+02    0.00000e+00

           Step           Time
       31475000    62950.00000

   Energies (kJ/mol)
        G96Bond       G96Angle    Proper Dih.  Improper Dih.          LJ-14
    2.38769e+03    3.76046e+03    2.86961e+03    1.11668e+03   -2.71451e+02
     Coulomb-14        LJ (SR)  Disper. corr.   Coulomb (SR)   Coul. recip.
    2.85438e+04    1.24434e+05   -7.45084e+03   -9.41418e+05    5.33349e+03
      Potential    Kinetic En.   Total Energy  Conserved En.    Temperature
   -7.80695e+05    1.37198e+05   -6.43496e+05    1.73593e+06    2.98777e+02
 Pres. DC (bar) Pressure (bar)   Constr. rmsd
   -2.20059e+02    1.06011e+02    0.00000e+00

           Step           Time
       31480000    62960.00000

   Energies (kJ/mol)
        G96Bond       G96Angle    Proper Dih.  Improper Dih.          LJ-14
    2.33384e+03    3.76054e+03    2.74199e+03    1.05423e+03   -2.93144e+02
     Coulomb-14        LJ (SR)  Disper. corr.   Coulomb (SR)   Coul. recip.
    2.84692e+04    1.24025e+05   -7.47133e+03   -9.41248e+05    5.28588e+03
      Potential    Kinetic En.   Total Energy  Conserved En.    Temperature
   -7.81342e+05    1.37680e+05   -6.43661e+05    1.73615e+06    2.99827e+02
 Pres. DC (bar) Pressure (bar)   Constr. rmsd
   -2.21270e+02    3.27522e+01    0.00000e+00

           Step           Time
       31485000    62970.00000

   Energies (kJ/mol)
        G96Bond       G96Angle    Proper Dih.  Improper Dih.          LJ-14
    2.31476e+03    3.82636e+03    2.85045e+03    1.01557e+03   -3.67687e+02
     Coulomb-14        LJ (SR)  Disper. corr.   Coulomb (SR)   Coul. recip.
    2.85513e+04    1.24023e+05   -7.47020e+03   -9.40754e+05    5.09615e+03
      Potential    Kinetic En.   Total Energy  Conserved En.    Temperature
   -7.80914e+05    1.37355e+05   -6.43559e+05    1.73621e+06    2.99119e+02
 Pres. DC (bar) Pressure (bar)   Constr. rmsd
   -2.21203e+02    4.33970e+01    0.00000e+00

           Step           Time
       31490000    62980.00000

   Energies (kJ/mol)
        G96Bond       G96Angle    Proper Dih.  Improper Dih.          LJ-14
    2.34525e+03    3.80157e+03    2.76006e+03    1.02072e+03   -3.89022e+02
     Coulomb-14        LJ (SR)  Disper. corr.   Coulomb (SR)   Coul. recip.
    2.85000e+04    1.24979e+05   -7.45289e+03   -9.42418e+05    5.29440e+03
      Potential    Kinetic En.   Total Energy  Conserved En.    Temperature
   -7.81559e+05    1.36795e+05   -6.44764e+05    1.73646e+06    2.97900e+02
 Pres. DC (bar) Pressure (bar)   Constr. rmsd
   -2.20180e+02    9.94778e+01    0.00000e+00

           Step           Time
       31495000    62990.00000

   Energies (kJ/mol)
        G96Bond       G96Angle    Proper Dih.  Improper Dih.          LJ-14
    2.39916e+03    3.69470e+03    2.74766e+03    1.07932e+03   -3.65063e+02
     Coulomb-14        LJ (SR)  Disper. corr.   Coulomb (SR)   Coul. recip.
    2.84821e+04    1.23060e+05   -7.44233e+03   -9.39170e+05    5.33720e+03
      Potential    Kinetic En.   Total Energy  Conserved En.    Temperature
   -7.80178e+05    1.38068e+05   -6.42110e+05    1.73714e+06    3.00671e+02
 Pres. DC (bar) Pressure (bar)   Constr. rmsd
   -2.19557e+02   -6.91998e+01    0.00000e+00

           Step           Time
       31500000    63000.00000

   Energies (kJ/mol)
        G96Bond       G96Angle    Proper Dih.  Improper Dih.          LJ-14
    2.34135e+03    3.85681e+03    2.71088e+03    1.12343e+03   -3.17911e+02
     Coulomb-14        LJ (SR)  Disper. corr.   Coulomb (SR)   Coul. recip.
    2.86387e+04    1.22995e+05   -7.48712e+03   -9.39654e+05    5.31509e+03
      Potential    Kinetic En.   Total Energy  Conserved En.    Temperature
   -7.80478e+05    1.37334e+05   -6.43143e+05    1.73731e+06    2.99073e+02
 Pres. DC (bar) Pressure (bar)   Constr. rmsd
   -2.22205e+02    3.56336e+01    0.00000e+00

           Step           Time
       31505000    63010.00000

   Energies (kJ/mol)
        G96Bond       G96Angle    Proper Dih.  Improper Dih.          LJ-14
    2.37003e+03    3.71123e+03    2.84072e+03    1.10138e+03   -3.24394e+02
     Coulomb-14        LJ (SR)  Disper. corr.   Coulomb (SR)   Coul. recip.
    2.85027e+04    1.24188e+05   -7.45540e+03   -9.39947e+05    5.29761e+03
      Potential    Kinetic En.   Total Energy  Conserved En.    Temperature
   -7.79715e+05    1.37011e+05   -6.42704e+05    1.73782e+06    2.98370e+02
 Pres. DC (bar) Pressure (bar)   Constr. rmsd
   -2.20328e+02    4.96670e+01    0.00000e+00

           Step           Time
       31510000    63020.00000

   Energies (kJ/mol)
        G96Bond       G96Angle    Proper Dih.  Improper Dih.          LJ-14
    2.31076e+03    3.89352e+03    2.91273e+03    1.11074e+03   -4.26376e+02
     Coulomb-14        LJ (SR)  Disper. corr.   Coulomb (SR)   Coul. recip.
    2.83406e+04    1.22966e+05   -7.40628e+03   -9.37617e+05    5.35616e+03
      Potential    Kinetic En.   Total Energy  Conserved En.    Temperature
   -7.78559e+05    1.37235e+05   -6.41324e+05    1.73810e+06    2.98857e+02
 Pres. DC (bar) Pressure (bar)   Constr. rmsd
   -2.17439e+02   -1.34190e+02    0.00000e+00

           Step           Time
       31515000    63030.00000

   Energies (kJ/mol)
        G96Bond       G96Angle    Proper Dih.  Improper Dih.          LJ-14
    2.54466e+03    3.56116e+03    2.84608e+03    1.09526e+03   -3.45223e+02
     Coulomb-14        LJ (SR)  Disper. corr.   Coulomb (SR)   Coul. recip.
    2.84527e+04    1.25856e+05   -7.48057e+03   -9.43506e+05    5.28843e+03
      Potential    Kinetic En.   Total Energy  Conserved En.    Temperature
   -7.81688e+05    1.37389e+05   -6.44299e+05    1.73841e+06    2.99192e+02
 Pres. DC (bar) Pressure (bar)   Constr. rmsd
   -2.21817e+02    1.06452e+02    0.00000e+00

           Step           Time
       31520000    63040.00000

   Energies (kJ/mol)
        G96Bond       G96Angle    Proper Dih.  Improper Dih.          LJ-14
    2.38570e+03    3.96385e+03    2.81632e+03    1.10053e+03   -3.19853e+02
     Coulomb-14        LJ (SR)  Disper. corr.   Coulomb (SR)   Coul. recip.
    2.82709e+04    1.23968e+05   -7.40052e+03   -9.39056e+05    5.20794e+03
      Potential    Kinetic En.   Total Energy  Conserved En.    Temperature
   -7.79063e+05    1.38269e+05   -6.40794e+05    1.73924e+06    3.01109e+02
 Pres. DC (bar) Pressure (bar)   Constr. rmsd
   -2.17101e+02   -4.64423e+01    0.00000e+00

           Step           Time
       31525000    63050.00000

   Energies (kJ/mol)
        G96Bond       G96Angle    Proper Dih.  Improper Dih.          LJ-14
    2.35739e+03    3.67352e+03    2.83366e+03    1.02446e+03   -3.44199e+02
     Coulomb-14        LJ (SR)  Disper. corr.   Coulomb (SR)   Coul. recip.
    2.86339e+04    1.22563e+05   -7.48245e+03   -9.39019e+05    5.31272e+03
      Potential    Kinetic En.   Total Energy  Conserved En.    Temperature
   -7.80447e+05    1.37355e+05   -6.43092e+05    1.73972e+06    2.99118e+02
 Pres. DC (bar) Pressure (bar)   Constr. rmsd
   -2.21928e+02   -1.63489e+02    0.00000e+00

           Step           Time
       31530000    63060.00000

   Energies (kJ/mol)
        G96Bond       G96Angle    Proper Dih.  Improper Dih.          LJ-14
    2.29209e+03    3.78391e+03    2.82198e+03    1.16955e+03   -2.82604e+02
     Coulomb-14        LJ (SR)  Disper. corr.   Coulomb (SR)   Coul. recip.
    2.85144e+04    1.23932e+05   -7.48326e+03   -9.41348e+05    5.27158e+03
      Potential    Kinetic En.   Total Energy  Conserved En.    Temperature
   -7.81328e+05    1.38870e+05   -6.42458e+05    1.73985e+06    3.02417e+02
 Pres. DC (bar) Pressure (bar)   Constr. rmsd
   -2.21976e+02    5.51576e+01    0.00000e+00

           Step           Time
       31535000    63070.00000

   Energies (kJ/mol)
        G96Bond       G96Angle    Proper Dih.  Improper Dih.          LJ-14
    2.46887e+03    3.54554e+03    2.80188e+03    1.00032e+03   -3.33537e+02
     Coulomb-14        LJ (SR)  Disper. corr.   Coulomb (SR)   Coul. recip.
    2.84944e+04    1.24227e+05   -7.45260e+03   -9.39938e+05    5.29205e+03
      Potential    Kinetic En.   Total Energy  Conserved En.    Temperature
   -7.79894e+05    1.37968e+05   -6.41927e+05    1.74088e+06    3.00452e+02
 Pres. DC (bar) Pressure (bar)   Constr. rmsd
   -2.20163e+02    7.38818e+01    0.00000e+00

           Step           Time
       31540000    63080.00000

   Energies (kJ/mol)
        G96Bond       G96Angle    Proper Dih.  Improper Dih.          LJ-14
    2.26590e+03    3.76974e+03    2.82374e+03    1.07086e+03   -3.40925e+02
     Coulomb-14        LJ (SR)  Disper. corr.   Coulomb (SR)   Coul. recip.
    2.84229e+04    1.23989e+05   -7.43433e+03   -9.40355e+05    5.33449e+03
      Potential    Kinetic En.   Total Energy  Conserved En.    Temperature
   -7.80454e+05    1.37669e+05   -6.42784e+05    1.74111e+06    2.99803e+02
 Pres. DC (bar) Pressure (bar)   Constr. rmsd
   -2.19087e+02   -1.28898e+01    0.00000e+00

           Step           Time
       31545000    63090.00000

   Energies (kJ/mol)
        G96Bond       G96Angle    Proper Dih.  Improper Dih.          LJ-14
    2.52610e+03    3.49574e+03    2.88479e+03    1.06362e+03   -3.39272e+02
     Coulomb-14        LJ (SR)  Disper. corr.   Coulomb (SR)   Coul. recip.
    2.86990e+04    1.23926e+05   -7.47229e+03   -9.41031e+05    5.31987e+03
      Potential    Kinetic En.   Total Energy  Conserved En.    Temperature
   -7.80928e+05    1.37748e+05   -6.43180e+05    1.74148e+06    2.99975e+02
 Pres. DC (bar) Pressure (bar)   Constr. rmsd
   -2.21327e+02    2.17745e+01    0.00000e+00

           Step           Time
       31550000    63100.00000

   Energies (kJ/mol)
        G96Bond       G96Angle    Proper Dih.  Improper Dih.          LJ-14
    2.49625e+03    3.74538e+03    2.86633e+03    1.15982e+03   -3.06027e+02
     Coulomb-14        LJ (SR)  Disper. corr.   Coulomb (SR)   Coul. recip.
    2.82561e+04    1.23771e+05   -7.47008e+03   -9.39261e+05    5.35152e+03
      Potential    Kinetic En.   Total Energy  Conserved En.    Temperature
   -7.79391e+05    1.37214e+05   -6.42176e+05    1.74181e+06    2.98812e+02
 Pres. DC (bar) Pressure (bar)   Constr. rmsd
   -2.21196e+02    8.57759e+01    0.00000e+00

           Step           Time
       31555000    63110.00000

   Energies (kJ/mol)
        G96Bond       G96Angle    Proper Dih.  Improper Dih.          LJ-14
    2.37350e+03    3.55791e+03    2.79041e+03    1.15023e+03   -2.63583e+02
     Coulomb-14        LJ (SR)  Disper. corr.   Coulomb (SR)   Coul. recip.
    2.85064e+04    1.24064e+05   -7.49034e+03   -9.40606e+05    5.16200e+03
      Potential    Kinetic En.   Total Energy  Conserved En.    Temperature
   -7.80756e+05    1.37628e+05   -6.43128e+05    1.74226e+06    2.99713e+02
 Pres. DC (bar) Pressure (bar)   Constr. rmsd
   -2.22396e+02    9.78683e+01    0.00000e+00

           Step           Time
       31560000    63120.00000

   Energies (kJ/mol)
        G96Bond       G96Angle    Proper Dih.  Improper Dih.          LJ-14
    2.39038e+03    3.77366e+03    2.77956e+03    1.19841e+03   -2.78920e+02
     Coulomb-14        LJ (SR)  Disper. corr.   Coulomb (SR)   Coul. recip.
    2.86377e+04    1.23685e+05   -7.53298e+03   -9.41552e+05    5.15315e+03
      Potential    Kinetic En.   Total Energy  Conserved En.    Temperature
   -7.81746e+05    1.39252e+05   -6.42494e+05    1.74256e+06    3.03250e+02
 Pres. DC (bar) Pressure (bar)   Constr. rmsd
   -2.24932e+02    1.46460e+02    0.00000e+00

           Step           Time
       31565000    63130.00000

   Energies (kJ/mol)
        G96Bond       G96Angle    Proper Dih.  Improper Dih.          LJ-14
    2.18930e+03    3.57380e+03    2.77299e+03    1.06953e+03   -2.33198e+02
     Coulomb-14        LJ (SR)  Disper. corr.   Coulomb (SR)   Coul. recip.
    2.86324e+04    1.21723e+05   -7.44736e+03   -9.37778e+05    5.21482e+03
      Potential    Kinetic En.   Total Energy  Conserved En.    Temperature
   -7.80283e+05    1.36967e+05   -6.43316e+05    1.74279e+06    2.98272e+02
 Pres. DC (bar) Pressure (bar)   Constr. rmsd
   -2.19854e+02   -1.41313e+02    0.00000e+00

           Step           Time
       31570000    63140.00000

   Energies (kJ/mol)
        G96Bond       G96Angle    Proper Dih.  Improper Dih.          LJ-14
    2.25048e+03    3.62728e+03    2.81144e+03    1.09637e+03   -2.84756e+02
     Coulomb-14        LJ (SR)  Disper. corr.   Coulomb (SR)   Coul. recip.
    2.84886e+04    1.22497e+05   -7.38582e+03   -9.37986e+05    5.21831e+03
      Potential    Kinetic En.   Total Energy  Conserved En.    Temperature
   -7.79667e+05    1.37827e+05   -6.41839e+05    1.74313e+06    3.00147e+02
 Pres. DC (bar) Pressure (bar)   Constr. rmsd
   -2.16240e+02   -1.63900e+02    0.00000e+00

           Step           Time
       31575000    63150.00000

   Energies (kJ/mol)
        G96Bond       G96Angle    Proper Dih.  Improper Dih.          LJ-14
    2.36503e+03    3.87076e+03    2.83074e+03    1.18077e+03   -3.51629e+02
     Coulomb-14        LJ (SR)  Disper. corr.   Coulomb (SR)   Coul. recip.
    2.82942e+04    1.24027e+05   -7.45550e+03   -9.40077e+05    5.35504e+03
      Potential    Kinetic En.   Total Energy  Conserved En.    Temperature
   -7.79961e+05    1.38742e+05   -6.41219e+05    1.74352e+06    3.02138e+02
 Pres. DC (bar) Pressure (bar)   Constr. rmsd
   -2.20334e+02   -2.30302e+01    0.00000e+00

           Step           Time
       31580000    63160.00000

   Energies (kJ/mol)
        G96Bond       G96Angle    Proper Dih.  Improper Dih.          LJ-14
    2.30723e+03    3.47001e+03    2.84395e+03    1.08836e+03   -3.46969e+02
     Coulomb-14        LJ (SR)  Disper. corr.   Coulomb (SR)   Coul. recip.
    2.84154e+04    1.24027e+05   -7.46519e+03   -9.41489e+05    5.31716e+03
      Potential    Kinetic En.   Total Energy  Conserved En.    Temperature
   -7.81832e+05    1.36852e+05   -6.44979e+05    1.74389e+06    2.98024e+02
 Pres. DC (bar) Pressure (bar)   Constr. rmsd
   -2.20907e+02   -8.14511e+01    0.00000e+00

           Step           Time
       31585000    63170.00000

   Energies (kJ/mol)
        G96Bond       G96Angle    Proper Dih.  Improper Dih.          LJ-14
    2.46003e+03    3.66638e+03    2.83856e+03    1.11085e+03   -2.91843e+02
     Coulomb-14        LJ (SR)  Disper. corr.   Coulomb (SR)   Coul. recip.
    2.85634e+04    1.24458e+05   -7.46499e+03   -9.40406e+05    5.29848e+03
      Potential    Kinetic En.   Total Energy  Conserved En.    Temperature
   -7.79766e+05    1.37821e+05   -6.41946e+05    1.74430e+06    3.00132e+02
 Pres. DC (bar) Pressure (bar)   Constr. rmsd
   -2.20895e+02    6.55100e+01    0.00000e+00

           Step           Time
       31590000    63180.00000

   Energies (kJ/mol)
        G96Bond       G96Angle    Proper Dih.  Improper Dih.          LJ-14
    2.29475e+03    3.65815e+03    2.78722e+03    1.16893e+03   -2.48260e+02
     Coulomb-14        LJ (SR)  Disper. corr.   Coulomb (SR)   Coul. recip.
    2.84692e+04    1.23893e+05   -7.49487e+03   -9.41382e+05    5.21420e+03
      Potential    Kinetic En.   Total Energy  Conserved En.    Temperature
   -7.81640e+05    1.37880e+05   -6.43760e+05    1.74461e+06    3.00263e+02
 Pres. DC (bar) Pressure (bar)   Constr. rmsd
   -2.22665e+02    1.01005e+02    0.00000e+00

           Step           Time
       31595000    63190.00000

   Energies (kJ/mol)
        G96Bond       G96Angle    Proper Dih.  Improper Dih.          LJ-14
    2.32870e+03    3.66577e+03    2.75304e+03    1.15530e+03   -2.90423e+02
     Coulomb-14        LJ (SR)  Disper. corr.   Coulomb (SR)   Coul. recip.
    2.84481e+04    1.24814e+05   -7.53005e+03   -9.44056e+05    5.23429e+03
      Potential    Kinetic En.   Total Energy  Conserved En.    Temperature
   -7.83477e+05    1.38041e+05   -6.45436e+05    1.74516e+06    3.00612e+02
 Pres. DC (bar) Pressure (bar)   Constr. rmsd
   -2.24757e+02    1.21667e+02    0.00000e+00

           Step           Time
       31600000    63200.00000

   Energies (kJ/mol)
        G96Bond       G96Angle    Proper Dih.  Improper Dih.          LJ-14
    2.39546e+03    3.73848e+03    2.65426e+03    1.09320e+03   -2.78214e+02
     Coulomb-14        LJ (SR)  Disper. corr.   Coulomb (SR)   Coul. recip.
    2.83677e+04    1.23980e+05   -7.46456e+03   -9.41730e+05    5.23874e+03
      Potential    Kinetic En.   Total Energy  Conserved En.    Temperature
   -7.82005e+05    1.37948e+05   -6.44057e+05    1.74567e+06    3.00409e+02
 Pres. DC (bar) Pressure (bar)   Constr. rmsd
   -2.20870e+02   -3.72467e+01    0.00000e+00

           Step           Time
       31605000    63210.00000

   Energies (kJ/mol)
        G96Bond       G96Angle    Proper Dih.  Improper Dih.          LJ-14
    2.40968e+03    3.73557e+03    2.63104e+03    1.10967e+03   -2.58962e+02
     Coulomb-14        LJ (SR)  Disper. corr.   Coulomb (SR)   Coul. recip.
    2.84109e+04    1.24784e+05   -7.51487e+03   -9.43127e+05    5.15969e+03
      Potential    Kinetic En.   Total Energy  Conserved En.    Temperature
   -7.82660e+05    1.36752e+05   -6.45908e+05    1.74589e+06    2.97805e+02
 Pres. DC (bar) Pressure (bar)   Constr. rmsd
   -2.23853e+02    1.73175e+02    0.00000e+00

           Step           Time
       31610000    63220.00000

   Energies (kJ/mol)
        G96Bond       G96Angle    Proper Dih.  Improper Dih.          LJ-14
    2.31359e+03    3.72649e+03    2.81089e+03    1.14046e+03   -3.88094e+02
     Coulomb-14        LJ (SR)  Disper. corr.   Coulomb (SR)   Coul. recip.
    2.84951e+04    1.24113e+05   -7.43475e+03   -9.40634e+05    5.16399e+03
      Potential    Kinetic En.   Total Energy  Conserved En.    Temperature
   -7.80694e+05    1.38183e+05   -6.42511e+05    1.74611e+06    3.00921e+02
 Pres. DC (bar) Pressure (bar)   Constr. rmsd
   -2.19111e+02    3.52965e+01    0.00000e+00

           Step           Time
       31615000    63230.00000

   Energies (kJ/mol)
        G96Bond       G96Angle    Proper Dih.  Improper Dih.          LJ-14
    2.37745e+03    3.84880e+03    2.69843e+03    1.10671e+03   -2.73385e+02
     Coulomb-14        LJ (SR)  Disper. corr.   Coulomb (SR)   Coul. recip.
    2.85189e+04    1.25590e+05   -7.49617e+03   -9.43062e+05    5.28039e+03
      Potential    Kinetic En.   Total Energy  Conserved En.    Temperature
   -7.81410e+05    1.38739e+05   -6.42671e+05    1.74640e+06    3.02133e+02
 Pres. DC (bar) Pressure (bar)   Constr. rmsd
   -2.22742e+02    1.42975e+02    0.00000e+00

           Step           Time
       31620000    63240.00000

   Energies (kJ/mol)
        G96Bond       G96Angle    Proper Dih.  Improper Dih.          LJ-14
    2.28870e+03    3.64981e+03    2.78025e+03    1.11319e+03   -2.39695e+02
     Coulomb-14        LJ (SR)  Disper. corr.   Coulomb (SR)   Coul. recip.
    2.82812e+04    1.23980e+05   -7.49526e+03   -9.42103e+05    5.20220e+03
      Potential    Kinetic En.   Total Energy  Conserved En.    Temperature
   -7.82543e+05    1.38181e+05   -6.44362e+05    1.74674e+06    3.00917e+02
 Pres. DC (bar) Pressure (bar)   Constr. rmsd
   -2.22688e+02    3.06274e+01    0.00000e+00

           Step           Time
       31625000    63250.00000

   Energies (kJ/mol)
        G96Bond       G96Angle    Proper Dih.  Improper Dih.          LJ-14
    2.39283e+03    3.67574e+03    2.77124e+03    1.16029e+03   -2.71663e+02
     Coulomb-14        LJ (SR)  Disper. corr.   Coulomb (SR)   Coul. recip.
    2.83778e+04    1.24129e+05   -7.49232e+03   -9.40627e+05    5.27700e+03
      Potential    Kinetic En.   Total Energy  Conserved En.    Temperature
   -7.80608e+05    1.36868e+05   -6.43739e+05    1.74731e+06    2.98059e+02
 Pres. DC (bar) Pressure (bar)   Constr. rmsd
   -2.22513e+02    4.56201e+01    0.00000e+00

           Step           Time
       31630000    63260.00000

   Energies (kJ/mol)
        G96Bond       G96Angle    Proper Dih.  Improper Dih.          LJ-14
    2.32583e+03    3.67439e+03    2.87923e+03    1.05524e+03   -2.58689e+02
     Coulomb-14        LJ (SR)  Disper. corr.   Coulomb (SR)   Coul. recip.
    2.83962e+04    1.22864e+05   -7.44090e+03   -9.38295e+05    5.20300e+03
      Potential    Kinetic En.   Total Energy  Conserved En.    Temperature
   -7.79597e+05    1.38700e+05   -6.40897e+05    1.74766e+06    3.02046e+02
 Pres. DC (bar) Pressure (bar)   Constr. rmsd
   -2.19473e+02   -4.06818e+00    0.00000e+00

           Step           Time
       31635000    63270.00000

   Energies (kJ/mol)
        G96Bond       G96Angle    Proper Dih.  Improper Dih.          LJ-14
    2.28574e+03    3.69538e+03    2.75700e+03    1.14426e+03   -3.43859e+02
     Coulomb-14        LJ (SR)  Disper. corr.   Coulomb (SR)   Coul. recip.
    2.84532e+04    1.24599e+05   -7.45057e+03   -9.41844e+05    5.27555e+03
      Potential    Kinetic En.   Total Energy  Conserved En.    Temperature
   -7.81428e+05    1.38334e+05   -6.43094e+05    1.74812e+06    3.01250e+02
 Pres. DC (bar) Pressure (bar)   Constr. rmsd
   -2.20043e+02    6.13474e+01    0.00000e+00

           Step           Time
       31640000    63280.00000

   Energies (kJ/mol)
        G96Bond       G96Angle    Proper Dih.  Improper Dih.          LJ-14
    2.32987e+03    3.69163e+03    2.87647e+03    1.08204e+03   -3.89783e+02
     Coulomb-14        LJ (SR)  Disper. corr.   Coulomb (SR)   Coul. recip.
    2.83167e+04    1.23897e+05   -7.44586e+03   -9.41799e+05    5.30488e+03
      Potential    Kinetic En.   Total Energy  Conserved En.    Temperature
   -7.82136e+05    1.38235e+05   -6.43901e+05    1.74849e+06    3.01035e+02
 Pres. DC (bar) Pressure (bar)   Constr. rmsd
   -2.19766e+02   -1.82790e+02    0.00000e+00

           Step           Time
       31645000    63290.00000

   Energies (kJ/mol)
        G96Bond       G96Angle    Proper Dih.  Improper Dih.          LJ-14
    2.38362e+03    3.47008e+03    2.77184e+03    1.13231e+03   -3.33727e+02
     Coulomb-14        LJ (SR)  Disper. corr.   Coulomb (SR)   Coul. recip.
    2.82928e+04    1.24521e+05   -7.48018e+03   -9.42283e+05    5.15861e+03
      Potential    Kinetic En.   Total Energy  Conserved En.    Temperature
   -7.82366e+05    1.36912e+05   -6.45455e+05    1.74879e+06    2.98153e+02
 Pres. DC (bar) Pressure (bar)   Constr. rmsd
   -2.21794e+02    7.63374e+01    0.00000e+00

           Step           Time
       31650000    63300.00000

   Energies (kJ/mol)
        G96Bond       G96Angle    Proper Dih.  Improper Dih.          LJ-14
    2.49808e+03    3.66242e+03    2.70059e+03    1.17415e+03   -2.47648e+02
     Coulomb-14        LJ (SR)  Disper. corr.   Coulomb (SR)   Coul. recip.
    2.82707e+04    1.23542e+05   -7.49176e+03   -9.41558e+05    5.21953e+03
      Potential    Kinetic En.   Total Energy  Conserved En.    Temperature
   -7.82231e+05    1.37617e+05   -6.44614e+05    1.74924e+06    2.99688e+02
 Pres. DC (bar) Pressure (bar)   Constr. rmsd
   -2.22480e+02   -3.18646e+01    0.00000e+00

           Step           Time
       31655000    63310.00000

   Energies (kJ/mol)
        G96Bond       G96Angle    Proper Dih.  Improper Dih.          LJ-14
    2.20754e+03    3.66585e+03    2.70146e+03    1.05768e+03   -2.98330e+02
     Coulomb-14        LJ (SR)  Disper. corr.   Coulomb (SR)   Coul. recip.
    2.85299e+04    1.23951e+05   -7.48993e+03   -9.42220e+05    5.16279e+03
      Potential    Kinetic En.   Total Energy  Conserved En.    Temperature
   -7.82732e+05    1.36451e+05   -6.46281e+05    1.74954e+06    2.97150e+02
 Pres. DC (bar) Pressure (bar)   Constr. rmsd
   -2.22371e+02   -4.05491e+01    0.00000e+00

           Step           Time
       31660000    63320.00000

   Energies (kJ/mol)
        G96Bond       G96Angle    Proper Dih.  Improper Dih.          LJ-14
    2.38203e+03    3.72531e+03    2.80988e+03    1.05849e+03   -3.30960e+02
     Coulomb-14        LJ (SR)  Disper. corr.   Coulomb (SR)   Coul. recip.
    2.83380e+04    1.25401e+05   -7.46707e+03   -9.42266e+05    5.18507e+03
      Potential    Kinetic En.   Total Energy  Conserved En.    Temperature
   -7.81165e+05    1.37848e+05   -6.43316e+05    1.75019e+06    3.00193e+02
 Pres. DC (bar) Pressure (bar)   Constr. rmsd
   -2.21018e+02    1.51382e+02    0.00000e+00

           Step           Time
       31665000    63330.00000

   Energies (kJ/mol)
        G96Bond       G96Angle    Proper Dih.  Improper Dih.          LJ-14
    2.18903e+03    3.68968e+03    2.77805e+03    1.12961e+03   -2.69548e+02
     Coulomb-14        LJ (SR)  Disper. corr.   Coulomb (SR)   Coul. recip.
    2.83667e+04    1.24343e+05   -7.47993e+03   -9.42609e+05    5.18838e+03
      Potential    Kinetic En.   Total Energy  Conserved En.    Temperature
   -7.82673e+05    1.38204e+05   -6.44469e+05    1.75044e+06    3.00968e+02
 Pres. DC (bar) Pressure (bar)   Constr. rmsd
   -2.21779e+02    1.31976e+02    0.00000e+00

           Step           Time
       31670000    63340.00000

   Energies (kJ/mol)
        G96Bond       G96Angle    Proper Dih.  Improper Dih.          LJ-14
    2.31544e+03    3.70541e+03    2.83995e+03    1.07064e+03   -3.15945e+02
     Coulomb-14        LJ (SR)  Disper. corr.   Coulomb (SR)   Coul. recip.
    2.84368e+04    1.24368e+05   -7.42022e+03   -9.39256e+05    5.38103e+03
      Potential    Kinetic En.   Total Energy  Conserved En.    Temperature
   -7.78875e+05    1.38261e+05   -6.40614e+05    1.75062e+06    3.01091e+02
 Pres. DC (bar) Pressure (bar)   Constr. rmsd
   -2.18256e+02    2.91922e+01    0.00000e+00

           Step           Time
       31675000    63350.00000

   Energies (kJ/mol)
        G96Bond       G96Angle    Proper Dih.  Improper Dih.          LJ-14
    2.48426e+03    3.72071e+03    2.78669e+03    1.00574e+03   -3.03507e+02
     Coulomb-14        LJ (SR)  Disper. corr.   Coulomb (SR)   Coul. recip.
    2.83352e+04    1.23752e+05   -7.49250e+03   -9.42330e+05    5.19472e+03
      Potential    Kinetic En.   Total Energy  Conserved En.    Temperature
   -7.82846e+05    1.38650e+05   -6.44197e+05    1.75094e+06    3.01938e+02
 Pres. DC (bar) Pressure (bar)   Constr. rmsd
   -2.22524e+02   -2.19049e+01    0.00000e+00

           Step           Time
       31680000    63360.00000

   Energies (kJ/mol)
        G96Bond       G96Angle    Proper Dih.  Improper Dih.          LJ-14
    2.31338e+03    3.59719e+03    2.74941e+03    1.04161e+03   -2.71722e+02
     Coulomb-14        LJ (SR)  Disper. corr.   Coulomb (SR)   Coul. recip.
    2.83080e+04    1.23149e+05   -7.44030e+03   -9.40895e+05    5.20670e+03
      Potential    Kinetic En.   Total Energy  Conserved En.    Temperature
   -7.82241e+05    1.37793e+05   -6.44448e+05    1.75136e+06    3.00072e+02
 Pres. DC (bar) Pressure (bar)   Constr. rmsd
   -2.19438e+02   -1.70520e+02    0.00000e+00

           Step           Time
       31685000    63370.00000

   Energies (kJ/mol)
        G96Bond       G96Angle    Proper Dih.  Improper Dih.          LJ-14
    2.21850e+03    3.69035e+03    2.80291e+03    1.01456e+03   -2.35277e+02
     Coulomb-14        LJ (SR)  Disper. corr.   Coulomb (SR)   Coul. recip.
    2.84415e+04    1.23834e+05   -7.44740e+03   -9.40444e+05    5.20943e+03
      Potential    Kinetic En.   Total Energy  Conserved En.    Temperature
   -7.80915e+05    1.37329e+05   -6.43586e+05    1.75158e+06    2.99062e+02
 Pres. DC (bar) Pressure (bar)   Constr. rmsd
   -2.19857e+02   -1.44838e+01    0.00000e+00

           Step           Time
       31690000    63380.00000

   Energies (kJ/mol)
        G96Bond       G96Angle    Proper Dih.  Improper Dih.          LJ-14
    2.32551e+03    3.71671e+03    2.81937e+03    1.12240e+03   -3.00308e+02
     Coulomb-14        LJ (SR)  Disper. corr.   Coulomb (SR)   Coul. recip.
    2.84901e+04    1.22820e+05   -7.41347e+03   -9.38328e+05    5.31245e+03
      Potential    Kinetic En.   Total Energy  Conserved En.    Temperature
   -7.79436e+05    1.37487e+05   -6.41949e+05    1.75230e+06    2.99406e+02
 Pres. DC (bar) Pressure (bar)   Constr. rmsd
   -2.17860e+02   -1.48771e+02    0.00000e+00

           Step           Time
       31695000    63390.00000

   Energies (kJ/mol)
        G96Bond       G96Angle    Proper Dih.  Improper Dih.          LJ-14
    2.40707e+03    3.78474e+03    2.78678e+03    1.08411e+03   -3.38200e+02
     Coulomb-14        LJ (SR)  Disper. corr.   Coulomb (SR)   Coul. recip.
    2.81982e+04    1.23287e+05   -7.51557e+03   -9.40569e+05    5.28458e+03
      Potential    Kinetic En.   Total Energy  Conserved En.    Temperature
   -7.81590e+05    1.37902e+05   -6.43688e+05    1.75273e+06    3.00310e+02
 Pres. DC (bar) Pressure (bar)   Constr. rmsd
   -2.23895e+02    1.07139e+01    0.00000e+00

           Step           Time
       31700000    63400.00000

   Energies (kJ/mol)
        G96Bond       G96Angle    Proper Dih.  Improper Dih.          LJ-14
    2.32596e+03    3.80351e+03    2.73499e+03    1.08377e+03   -3.76445e+02
     Coulomb-14        LJ (SR)  Disper. corr.   Coulomb (SR)   Coul. recip.
    2.85357e+04    1.22004e+05   -7.40599e+03   -9.38215e+05    5.37440e+03
      Potential    Kinetic En.   Total Energy  Conserved En.    Temperature
   -7.80135e+05    1.37813e+05   -6.42322e+05    1.75302e+06    3.00116e+02
 Pres. DC (bar) Pressure (bar)   Constr. rmsd
   -2.17421e+02   -4.05495e+02    0.00000e+00

           Step           Time
       31705000    63410.00000

   Energies (kJ/mol)
        G96Bond       G96Angle    Proper Dih.  Improper Dih.          LJ-14
    2.41811e+03    3.75933e+03    2.82078e+03    1.14774e+03   -3.20403e+02
     Coulomb-14        LJ (SR)  Disper. corr.   Coulomb (SR)   Coul. recip.
    2.82731e+04    1.24850e+05   -7.44640e+03   -9.41346e+05    5.35378e+03
      Potential    Kinetic En.   Total Energy  Conserved En.    Temperature
   -7.80490e+05    1.38267e+05   -6.42223e+05    1.75387e+06    3.01104e+02
 Pres. DC (bar) Pressure (bar)   Constr. rmsd
   -2.19797e+02   -1.14822e+01    0.00000e+00

           Step           Time
       31710000    63420.00000

   Energies (kJ/mol)
        G96Bond       G96Angle    Proper Dih.  Improper Dih.          LJ-14
    2.31968e+03    3.94186e+03    2.78093e+03    1.09077e+03   -2.74644e+02
     Coulomb-14        LJ (SR)  Disper. corr.   Coulomb (SR)   Coul. recip.
    2.82569e+04    1.23288e+05   -7.42202e+03   -9.39380e+05    5.30685e+03
      Potential    Kinetic En.   Total Energy  Conserved En.    Temperature
   -7.80092e+05    1.38507e+05   -6.41586e+05    1.75393e+06    3.01626e+02
 Pres. DC (bar) Pressure (bar)   Constr. rmsd
   -2.18363e+02   -3.15051e+01    0.00000e+00

           Step           Time
       31715000    63430.00000

   Energies (kJ/mol)
        G96Bond       G96Angle    Proper Dih.  Improper Dih.          LJ-14
    2.36152e+03    3.61064e+03    2.80357e+03    1.11230e+03   -2.67869e+02
     Coulomb-14        LJ (SR)  Disper. corr.   Coulomb (SR)   Coul. recip.
    2.83091e+04    1.25357e+05   -7.49419e+03   -9.42095e+05    5.27019e+03
      Potential    Kinetic En.   Total Energy  Conserved En.    Temperature
   -7.81033e+05    1.37008e+05   -6.44025e+05    1.75427e+06    2.98363e+02
 Pres. DC (bar) Pressure (bar)   Constr. rmsd
   -2.22624e+02    3.14021e+02    0.00000e+00

           Step           Time
       31720000    63440.00000

   Energies (kJ/mol)
        G96Bond       G96Angle    Proper Dih.  Improper Dih.          LJ-14
    2.24869e+03    3.88398e+03    2.79242e+03    1.13875e+03   -2.78955e+02
     Coulomb-14        LJ (SR)  Disper. corr.   Coulomb (SR)   Coul. recip.
    2.83295e+04    1.24702e+05   -7.47120e+03   -9.41599e+05    5.28933e+03
      Potential    Kinetic En.   Total Energy  Conserved En.    Temperature
   -7.80965e+05    1.37896e+05   -6.43069e+05    1.75481e+06    3.00297e+02
 Pres. DC (bar) Pressure (bar)   Constr. rmsd
   -2.21262e+02    6.91257e+01    0.00000e+00

           Step           Time
       31725000    63450.00000

   Energies (kJ/mol)
        G96Bond       G96Angle    Proper Dih.  Improper Dih.          LJ-14
    2.37684e+03    3.79263e+03    2.73601e+03    1.01490e+03   -3.05716e+02
     Coulomb-14        LJ (SR)  Disper. corr.   Coulomb (SR)   Coul. recip.
    2.84630e+04    1.23026e+05   -7.45356e+03   -9.40924e+05    5.25875e+03
      Potential    Kinetic En.   Total Energy  Conserved En.    Temperature
   -7.82016e+05    1.37736e+05   -6.44279e+05    1.75488e+06    2.99948e+02
 Pres. DC (bar) Pressure (bar)   Constr. rmsd
   -2.20220e+02   -1.69993e+01    0.00000e+00

           Step           Time
       31730000    63460.00000

   Energies (kJ/mol)
        G96Bond       G96Angle    Proper Dih.  Improper Dih.          LJ-14
    2.37182e+03    3.77615e+03    2.70159e+03    1.13588e+03   -2.99491e+02
     Coulomb-14        LJ (SR)  Disper. corr.   Coulomb (SR)   Coul. recip.
    2.82950e+04    1.23377e+05   -7.41964e+03   -9.39942e+05    5.19984e+03
      Potential    Kinetic En.   Total Energy  Conserved En.    Temperature
   -7.80803e+05    1.37663e+05   -6.43140e+05    1.75509e+06    2.99790e+02
 Pres. DC (bar) Pressure (bar)   Constr. rmsd
   -2.18222e+02   -8.25096e+01    0.00000e+00

           Step           Time
       31735000    63470.00000

   Energies (kJ/mol)
        G96Bond       G96Angle    Proper Dih.  Improper Dih.          LJ-14
    2.22068e+03    3.67663e+03    2.85929e+03    1.15565e+03   -2.91095e+02
     Coulomb-14        LJ (SR)  Disper. corr.   Coulomb (SR)   Coul. recip.
    2.84094e+04    1.25323e+05   -7.47813e+03   -9.43466e+05    5.26030e+03
      Potential    Kinetic En.   Total Energy  Conserved En.    Temperature
   -7.82331e+05    1.37871e+05   -6.44460e+05    1.75567e+06    3.00242e+02
 Pres. DC (bar) Pressure (bar)   Constr. rmsd
   -2.21672e+02    1.37224e+02    0.00000e+00

           Step           Time
       31740000    63480.00000

   Energies (kJ/mol)
        G96Bond       G96Angle    Proper Dih.  Improper Dih.          LJ-14
    2.39120e+03    3.76028e+03    2.70741e+03    1.07101e+03   -2.42341e+02
     Coulomb-14        LJ (SR)  Disper. corr.   Coulomb (SR)   Coul. recip.
    2.83134e+04    1.26061e+05   -7.51354e+03   -9.44138e+05    5.17223e+03
      Potential    Kinetic En.   Total Energy  Conserved En.    Temperature
   -7.82417e+05    1.38582e+05   -6.43835e+05    1.75605e+06    3.01790e+02
 Pres. DC (bar) Pressure (bar)   Constr. rmsd
   -2.23774e+02    2.53804e+02    0.00000e+00

           Step           Time
       31745000    63490.00000

   Energies (kJ/mol)
        G96Bond       G96Angle    Proper Dih.  Improper Dih.          LJ-14
    2.24253e+03    3.74464e+03    2.82045e+03    1.05679e+03   -2.93953e+02
     Coulomb-14        LJ (SR)  Disper. corr.   Coulomb (SR)   Coul. recip.
    2.81852e+04    1.24023e+05   -7.48319e+03   -9.40644e+05    5.23209e+03
      Potential    Kinetic En.   Total Energy  Conserved En.    Temperature
   -7.81116e+05    1.36959e+05   -6.44158e+05    1.75616e+06    2.98255e+02
 Pres. DC (bar) Pressure (bar)   Constr. rmsd
   -2.21972e+02    6.87440e+01    0.00000e+00

           Step           Time
       31750000    63500.00000

   Energies (kJ/mol)
        G96Bond       G96Angle    Proper Dih.  Improper Dih.          LJ-14
    2.37096e+03    3.56558e+03    2.71543e+03    1.12111e+03   -2.38157e+02
     Coulomb-14        LJ (SR)  Disper. corr.   Coulomb (SR)   Coul. recip.
    2.83621e+04    1.25338e+05   -7.45211e+03   -9.44043e+05    5.10518e+03
      Potential    Kinetic En.   Total Energy  Conserved En.    Temperature
   -7.83155e+05    1.38220e+05   -6.44934e+05    1.75636e+06    3.01003e+02
 Pres. DC (bar) Pressure (bar)   Constr. rmsd
   -2.20134e+02    5.20009e+01    0.00000e+00

           Step           Time
       31755000    63510.00000

   Energies (kJ/mol)
        G96Bond       G96Angle    Proper Dih.  Improper Dih.          LJ-14
    2.30330e+03    3.78032e+03    2.77529e+03    1.02985e+03   -3.40540e+02
     Coulomb-14        LJ (SR)  Disper. corr.   Coulomb (SR)   Coul. recip.
    2.82913e+04    1.23779e+05   -7.51002e+03   -9.41657e+05    5.11130e+03
      Potential    Kinetic En.   Total Energy  Conserved En.    Temperature
   -7.82437e+05    1.38158e+05   -6.44279e+05    1.75663e+06    3.00867e+02
 Pres. DC (bar) Pressure (bar)   Constr. rmsd
   -2.23564e+02   -3.66461e+01    0.00000e+00

           Step           Time
       31760000    63520.00000

   Energies (kJ/mol)
        G96Bond       G96Angle    Proper Dih.  Improper Dih.          LJ-14
    2.24915e+03    3.71538e+03    2.79767e+03    1.12006e+03   -2.72360e+02
     Coulomb-14        LJ (SR)  Disper. corr.   Coulomb (SR)   Coul. recip.
    2.83913e+04    1.25900e+05   -7.46543e+03   -9.43171e+05    5.17533e+03
      Potential    Kinetic En.   Total Energy  Conserved En.    Temperature
   -7.81560e+05    1.37035e+05   -6.44525e+05    1.75694e+06    2.98422e+02
 Pres. DC (bar) Pressure (bar)   Constr. rmsd
   -2.20921e+02    2.32861e+02    0.00000e+00

           Step           Time
       31765000    63530.00000

   Energies (kJ/mol)
        G96Bond       G96Angle    Proper Dih.  Improper Dih.          LJ-14
    2.37471e+03    4.02959e+03    2.77225e+03    1.14109e+03   -3.60582e+02
     Coulomb-14        LJ (SR)  Disper. corr.   Coulomb (SR)   Coul. recip.
    2.83130e+04    1.22997e+05   -7.45704e+03   -9.38347e+05    5.29205e+03
      Potential    Kinetic En.   Total Energy  Conserved En.    Temperature
   -7.79246e+05    1.36267e+05   -6.42979e+05    1.75738e+06    2.96749e+02
 Pres. DC (bar) Pressure (bar)   Constr. rmsd
   -2.20425e+02   -1.69230e+02    0.00000e+00

           Step           Time
       31770000    63540.00000

   Energies (kJ/mol)
        G96Bond       G96Angle    Proper Dih.  Improper Dih.          LJ-14
    2.29121e+03    3.80127e+03    2.68901e+03    1.14092e+03   -2.72732e+02
     Coulomb-14        LJ (SR)  Disper. corr.   Coulomb (SR)   Coul. recip.
    2.82159e+04    1.24407e+05   -7.48114e+03   -9.41354e+05    5.30498e+03
      Potential    Kinetic En.   Total Energy  Conserved En.    Temperature
   -7.81257e+05    1.36981e+05   -6.44276e+05    1.75762e+06    2.98304e+02
 Pres. DC (bar) Pressure (bar)   Constr. rmsd
   -2.21851e+02    9.07067e+01    0.00000e+00

           Step           Time
       31775000    63550.00000

   Energies (kJ/mol)
        G96Bond       G96Angle    Proper Dih.  Improper Dih.          LJ-14
    2.37081e+03    3.81367e+03    2.81998e+03    1.00692e+03   -3.24095e+02
     Coulomb-14        LJ (SR)  Disper. corr.   Coulomb (SR)   Coul. recip.
    2.83034e+04    1.22795e+05   -7.42191e+03   -9.38896e+05    5.39876e+03
      Potential    Kinetic En.   Total Energy  Conserved En.    Temperature
   -7.80134e+05    1.36662e+05   -6.43472e+05    1.75802e+06    2.97610e+02
 Pres. DC (bar) Pressure (bar)   Constr. rmsd
   -2.18356e+02   -2.55474e+02    0.00000e+00

           Step           Time
       31780000    63560.00000

   Energies (kJ/mol)
        G96Bond       G96Angle    Proper Dih.  Improper Dih.          LJ-14
    2.33827e+03    3.73722e+03    2.75779e+03    1.07979e+03   -3.13037e+02
     Coulomb-14        LJ (SR)  Disper. corr.   Coulomb (SR)   Coul. recip.
    2.82010e+04    1.22802e+05   -7.43580e+03   -9.37944e+05    5.30502e+03
      Potential    Kinetic En.   Total Energy  Conserved En.    Temperature
   -7.79472e+05    1.37460e+05   -6.42012e+05    1.75874e+06    2.99347e+02
 Pres. DC (bar) Pressure (bar)   Constr. rmsd
   -2.19173e+02   -1.38404e+02    0.00000e+00

           Step           Time
       31785000    63570.00000

   Energies (kJ/mol)
        G96Bond       G96Angle    Proper Dih.  Improper Dih.          LJ-14
    2.26979e+03    3.63198e+03    2.64974e+03    1.01351e+03   -2.96553e+02
     Coulomb-14        LJ (SR)  Disper. corr.   Coulomb (SR)   Coul. recip.
    2.83616e+04    1.24828e+05   -7.44362e+03   -9.41850e+05    5.25574e+03
      Potential    Kinetic En.   Total Energy  Conserved En.    Temperature
   -7.81580e+05    1.37060e+05   -6.44520e+05    1.75932e+06    2.98477e+02
 Pres. DC (bar) Pressure (bar)   Constr. rmsd
   -2.19634e+02   -9.74247e+01    0.00000e+00

           Step           Time
       31790000    63580.00000

   Energies (kJ/mol)
        G96Bond       G96Angle    Proper Dih.  Improper Dih.          LJ-14
    2.46794e+03    3.84564e+03    2.76839e+03    1.17571e+03   -2.98553e+02
     Coulomb-14        LJ (SR)  Disper. corr.   Coulomb (SR)   Coul. recip.
    2.80443e+04    1.24813e+05   -7.42342e+03   -9.40022e+05    5.29755e+03
      Potential    Kinetic En.   Total Energy  Conserved En.    Temperature
   -7.79331e+05    1.38334e+05   -6.40997e+05    1.75948e+06    3.01250e+02
 Pres. DC (bar) Pressure (bar)   Constr. rmsd
   -2.18445e+02   -2.11332e+01    0.00000e+00

           Step           Time
       31795000    63590.00000

   Energies (kJ/mol)
        G96Bond       G96Angle    Proper Dih.  Improper Dih.          LJ-14
    2.40553e+03    3.61725e+03    2.87077e+03    1.07571e+03   -3.21456e+02
     Coulomb-14        LJ (SR)  Disper. corr.   Coulomb (SR)   Coul. recip.
    2.81864e+04    1.24792e+05   -7.46288e+03   -9.42794e+05    5.30174e+03
      Potential    Kinetic En.   Total Energy  Conserved En.    Temperature
   -7.82330e+05    1.36677e+05   -6.45653e+05    1.76002e+06    2.97642e+02
 Pres. DC (bar) Pressure (bar)   Constr. rmsd
   -2.20770e+02   -2.57586e+01    0.00000e+00

           Step           Time
       31800000    63600.00000

   Energies (kJ/mol)
        G96Bond       G96Angle    Proper Dih.  Improper Dih.          LJ-14
    2.24757e+03    3.67496e+03    2.82761e+03    9.94092e+02   -2.69999e+02
     Coulomb-14        LJ (SR)  Disper. corr.   Coulomb (SR)   Coul. recip.
    2.83386e+04    1.24298e+05   -7.43366e+03   -9.41753e+05    5.37741e+03
      Potential    Kinetic En.   Total Energy  Conserved En.    Temperature
   -7.81698e+05    1.37875e+05   -6.43823e+05    1.76040e+06    3.00251e+02
 Pres. DC (bar) Pressure (bar)   Constr. rmsd
   -2.19047e+02   -1.27774e+01    0.00000e+00

           Step           Time
       31805000    63610.00000

   Energies (kJ/mol)
        G96Bond       G96Angle    Proper Dih.  Improper Dih.          LJ-14
    2.37369e+03    3.72835e+03    2.89036e+03    1.15298e+03   -2.79844e+02
     Coulomb-14        LJ (SR)  Disper. corr.   Coulomb (SR)   Coul. recip.
    2.83813e+04    1.24529e+05   -7.43395e+03   -9.41033e+05    5.26934e+03
      Potential    Kinetic En.   Total Energy  Conserved En.    Temperature
   -7.80422e+05    1.38179e+05   -6.42244e+05    1.76078e+06    3.00912e+02
 Pres. DC (bar) Pressure (bar)   Constr. rmsd
   -2.19064e+02    1.41921e+01    0.00000e+00

           Step           Time
       31810000    63620.00000

   Energies (kJ/mol)
        G96Bond       G96Angle    Proper Dih.  Improper Dih.          LJ-14
    2.45896e+03    3.70332e+03    2.96265e+03    1.16860e+03   -2.82363e+02
     Coulomb-14        LJ (SR)  Disper. corr.   Coulomb (SR)   Coul. recip.
    2.82498e+04    1.22007e+05   -7.46110e+03   -9.37280e+05    5.24613e+03
      Potential    Kinetic En.   Total Energy  Conserved En.    Temperature
   -7.79227e+05    1.38061e+05   -6.41166e+05    1.76119e+06    3.00656e+02
 Pres. DC (bar) Pressure (bar)   Constr. rmsd
   -2.20665e+02   -5.76030e+01    0.00000e+00

           Step           Time
       31815000    63630.00000

   Energies (kJ/mol)
        G96Bond       G96Angle    Proper Dih.  Improper Dih.          LJ-14
    2.40975e+03    3.68173e+03    2.86821e+03    1.09922e+03   -2.71555e+02
     Coulomb-14        LJ (SR)  Disper. corr.   Coulomb (SR)   Coul. recip.
    2.82005e+04    1.25395e+05   -7.45100e+03   -9.41667e+05    5.32634e+03
      Potential    Kinetic En.   Total Energy  Conserved En.    Temperature
   -7.80408e+05    1.38220e+05   -6.42189e+05    1.76158e+06    3.01001e+02
 Pres. DC (bar) Pressure (bar)   Constr. rmsd
   -2.20069e+02    8.32304e+01    0.00000e+00

           Step           Time
       31820000    63640.00000

   Energies (kJ/mol)
        G96Bond       G96Angle    Proper Dih.  Improper Dih.          LJ-14
    2.45923e+03    3.65037e+03    2.89439e+03    1.16688e+03   -2.66059e+02
     Coulomb-14        LJ (SR)  Disper. corr.   Coulomb (SR)   Coul. recip.
    2.84365e+04    1.24505e+05   -7.51517e+03   -9.41260e+05    5.29531e+03
      Potential    Kinetic En.   Total Energy  Conserved En.    Temperature
   -7.80634e+05    1.37813e+05   -6.42821e+05    1.76181e+06    3.00115e+02
 Pres. DC (bar) Pressure (bar)   Constr. rmsd
   -2.23871e+02    2.93183e+02    0.00000e+00

           Step           Time
       31825000    63650.00000

   Energies (kJ/mol)
        G96Bond       G96Angle    Proper Dih.  Improper Dih.          LJ-14
    2.32561e+03    3.77792e+03    2.85363e+03    1.10809e+03   -3.48373e+02
     Coulomb-14        LJ (SR)  Disper. corr.   Coulomb (SR)   Coul. recip.
    2.82860e+04    1.24861e+05   -7.45987e+03   -9.40922e+05    5.34474e+03
      Potential    Kinetic En.   Total Energy  Conserved En.    Temperature
   -7.80173e+05    1.37293e+05   -6.42880e+05    1.76230e+06    2.98984e+02
 Pres. DC (bar) Pressure (bar)   Constr. rmsd
   -2.20592e+02    8.95899e+01    0.00000e+00

           Step           Time
       31830000    63660.00000

   Energies (kJ/mol)
        G96Bond       G96Angle    Proper Dih.  Improper Dih.          LJ-14
    2.38043e+03    3.86778e+03    2.84000e+03    1.15876e+03   -3.19063e+02
     Coulomb-14        LJ (SR)  Disper. corr.   Coulomb (SR)   Coul. recip.
    2.82357e+04    1.23152e+05   -7.43751e+03   -9.38622e+05    5.40225e+03
      Potential    Kinetic En.   Total Energy  Conserved En.    Temperature
   -7.79342e+05    1.38770e+05   -6.40571e+05    1.76271e+06    3.02201e+02
 Pres. DC (bar) Pressure (bar)   Constr. rmsd
   -2.19274e+02   -4.72059e+01    0.00000e+00

           Step           Time
       31835000    63670.00000

   Energies (kJ/mol)
        G96Bond       G96Angle    Proper Dih.  Improper Dih.          LJ-14
    2.32395e+03    3.69864e+03    2.66895e+03    1.10400e+03   -2.84816e+02
     Coulomb-14        LJ (SR)  Disper. corr.   Coulomb (SR)   Coul. recip.
    2.82896e+04    1.24861e+05   -7.47598e+03   -9.41357e+05    5.09342e+03
      Potential    Kinetic En.   Total Energy  Conserved En.    Temperature
   -7.81079e+05    1.37029e+05   -6.44050e+05    1.76318e+06    2.98408e+02
 Pres. DC (bar) Pressure (bar)   Constr. rmsd
   -2.21545e+02    1.66322e+02    0.00000e+00

           Step           Time
       31840000    63680.00000

   Energies (kJ/mol)
        G96Bond       G96Angle    Proper Dih.  Improper Dih.          LJ-14
    2.33614e+03    3.93305e+03    2.85587e+03    1.13469e+03   -2.59996e+02
     Coulomb-14        LJ (SR)  Disper. corr.   Coulomb (SR)   Coul. recip.
    2.83566e+04    1.24733e+05   -7.47595e+03   -9.41760e+05    5.46282e+03
      Potential    Kinetic En.   Total Energy  Conserved En.    Temperature
   -7.80684e+05    1.38723e+05   -6.41960e+05    1.76366e+06    3.02098e+02
 Pres. DC (bar) Pressure (bar)   Constr. rmsd
   -2.21543e+02    2.00831e+02    0.00000e+00

           Step           Time
       31845000    63690.00000

   Energies (kJ/mol)
        G96Bond       G96Angle    Proper Dih.  Improper Dih.          LJ-14
    2.47549e+03    3.79709e+03    2.83998e+03    1.09442e+03   -2.45473e+02
     Coulomb-14        LJ (SR)  Disper. corr.   Coulomb (SR)   Coul. recip.
    2.80655e+04    1.23824e+05   -7.47558e+03   -9.39386e+05    5.24125e+03
      Potential    Kinetic En.   Total Energy  Conserved En.    Temperature
   -7.79769e+05    1.38250e+05   -6.41518e+05    1.76382e+06    3.01068e+02
 Pres. DC (bar) Pressure (bar)   Constr. rmsd
   -2.21522e+02    1.06751e+02    0.00000e+00

           Step           Time
       31850000    63700.00000

   Energies (kJ/mol)
        G96Bond       G96Angle    Proper Dih.  Improper Dih.          LJ-14
    2.29546e+03    3.79882e+03    2.79492e+03    1.13332e+03   -2.83977e+02
     Coulomb-14        LJ (SR)  Disper. corr.   Coulomb (SR)   Coul. recip.
    2.81815e+04    1.23013e+05   -7.44559e+03   -9.38952e+05    5.40605e+03
      Potential    Kinetic En.   Total Energy  Conserved En.    Temperature
   -7.80058e+05    1.38343e+05   -6.41716e+05    1.76411e+06    3.01270e+02
 Pres. DC (bar) Pressure (bar)   Constr. rmsd
   -2.19750e+02   -1.58031e+02    0.00000e+00

           Step           Time
       31855000    63710.00000

   Energies (kJ/mol)
        G96Bond       G96Angle    Proper Dih.  Improper Dih.          LJ-14
    2.29559e+03    3.67475e+03    2.77667e+03    1.05978e+03   -1.99819e+02
     Coulomb-14        LJ (SR)  Disper. corr.   Coulomb (SR)   Coul. recip.
    2.83017e+04    1.25112e+05   -7.52675e+03   -9.42382e+05    5.22386e+03
      Potential    Kinetic En.   Total Energy  Conserved En.    Temperature
   -7.81664e+05    1.37274e+05   -6.44390e+05    1.76468e+06    2.98942e+02
 Pres. DC (bar) Pressure (bar)   Constr. rmsd
   -2.24561e+02    3.15285e+02    0.00000e+00

           Step           Time
       31860000    63720.00000

   Energies (kJ/mol)
        G96Bond       G96Angle    Proper Dih.  Improper Dih.          LJ-14
    2.49799e+03    3.62110e+03    2.84000e+03    1.14220e+03   -3.21441e+02
     Coulomb-14        LJ (SR)  Disper. corr.   Coulomb (SR)   Coul. recip.
    2.81536e+04    1.23475e+05   -7.47762e+03   -9.40859e+05    5.18738e+03
      Potential    Kinetic En.   Total Energy  Conserved En.    Temperature
   -7.81741e+05    1.37635e+05   -6.44106e+05    1.76501e+06    2.99728e+02
 Pres. DC (bar) Pressure (bar)   Constr. rmsd
   -2.21642e+02   -8.74672e+01    0.00000e+00

           Step           Time
       31865000    63730.00000

   Energies (kJ/mol)
        G96Bond       G96Angle    Proper Dih.  Improper Dih.          LJ-14
    2.34464e+03    3.91663e+03    2.75555e+03    1.10303e+03   -3.41160e+02
     Coulomb-14        LJ (SR)  Disper. corr.   Coulomb (SR)   Coul. recip.
    2.80722e+04    1.23817e+05   -7.42818e+03   -9.39010e+05    5.33087e+03
      Potential    Kinetic En.   Total Energy  Conserved En.    Temperature
   -7.79439e+05    1.37805e+05   -6.41634e+05    1.76517e+06    3.00098e+02
 Pres. DC (bar) Pressure (bar)   Constr. rmsd
   -2.18725e+02    8.34342e+00    0.00000e+00

           Step           Time
       31870000    63740.00000

   Energies (kJ/mol)
        G96Bond       G96Angle    Proper Dih.  Improper Dih.          LJ-14
    2.28932e+03    3.85762e+03    2.83847e+03    1.11497e+03   -3.11456e+02
     Coulomb-14        LJ (SR)  Disper. corr.   Coulomb (SR)   Coul. recip.
    2.80319e+04    1.23512e+05   -7.45099e+03   -9.39615e+05    5.35212e+03
      Potential    Kinetic En.   Total Energy  Conserved En.    Temperature
   -7.80381e+05    1.39448e+05   -6.40934e+05    1.76591e+06    3.03675e+02
 Pres. DC (bar) Pressure (bar)   Constr. rmsd
   -2.20068e+02    5.21609e+00    0.00000e+00

           Step           Time
       31875000    63750.00000

   Energies (kJ/mol)
        G96Bond       G96Angle    Proper Dih.  Improper Dih.          LJ-14
    2.37814e+03    3.86890e+03    2.80865e+03    1.08170e+03   -3.76997e+02
     Coulomb-14        LJ (SR)  Disper. corr.   Coulomb (SR)   Coul. recip.
    2.80715e+04    1.23212e+05   -7.50073e+03   -9.40963e+05    5.23949e+03
      Potential    Kinetic En.   Total Energy  Conserved En.    Temperature
   -7.82180e+05    1.38812e+05   -6.43368e+05    1.76641e+06    3.02292e+02
 Pres. DC (bar) Pressure (bar)   Constr. rmsd
   -2.23013e+02   -4.82991e+01    0.00000e+00

           Step           Time
       31880000    63760.00000

   Energies (kJ/mol)
        G96Bond       G96Angle    Proper Dih.  Improper Dih.          LJ-14
    2.50633e+03    3.72756e+03    2.73960e+03    1.06200e+03   -2.49079e+02
     Coulomb-14        LJ (SR)  Disper. corr.   Coulomb (SR)   Coul. recip.
    2.82214e+04    1.23155e+05   -7.46958e+03   -9.39594e+05    5.24926e+03
      Potential    Kinetic En.   Total Energy  Conserved En.    Temperature
   -7.80652e+05    1.38090e+05   -6.42561e+05    1.76671e+06    3.00720e+02
 Pres. DC (bar) Pressure (bar)   Constr. rmsd
   -2.21167e+02   -9.52577e+01    0.00000e+00

           Step           Time
       31885000    63770.00000

   Energies (kJ/mol)
        G96Bond       G96Angle    Proper Dih.  Improper Dih.          LJ-14
    2.36117e+03    3.62219e+03    2.83552e+03    1.06295e+03   -3.57634e+02
     Coulomb-14        LJ (SR)  Disper. corr.   Coulomb (SR)   Coul. recip.
    2.81840e+04    1.22519e+05   -7.46800e+03   -9.39152e+05    5.13985e+03
      Potential    Kinetic En.   Total Energy  Conserved En.    Temperature
   -7.81253e+05    1.37764e+05   -6.43489e+05    1.76710e+06    3.00009e+02
 Pres. DC (bar) Pressure (bar)   Constr. rmsd
   -2.21073e+02   -2.04666e+02    0.00000e+00

           Step           Time
       31890000    63780.00000

   Energies (kJ/mol)
        G96Bond       G96Angle    Proper Dih.  Improper Dih.          LJ-14
    2.30476e+03    3.61095e+03    2.81167e+03    1.05663e+03   -2.82456e+02
     Coulomb-14        LJ (SR)  Disper. corr.   Coulomb (SR)   Coul. recip.
    2.80733e+04    1.22867e+05   -7.49421e+03   -9.39621e+05    5.17498e+03
      Potential    Kinetic En.   Total Energy  Conserved En.    Temperature
   -7.81499e+05    1.36334e+05   -6.45164e+05    1.76740e+06    2.96896e+02
 Pres. DC (bar) Pressure (bar)   Constr. rmsd
   -2.22626e+02    6.41571e+00    0.00000e+00

           Step           Time
       31895000    63790.00000

   Energies (kJ/mol)
        G96Bond       G96Angle    Proper Dih.  Improper Dih.          LJ-14
    2.30400e+03    3.69065e+03    2.79428e+03    1.04861e+03   -2.35394e+02
     Coulomb-14        LJ (SR)  Disper. corr.   Coulomb (SR)   Coul. recip.
    2.83305e+04    1.25555e+05   -7.49354e+03   -9.42009e+05    5.18720e+03
      Potential    Kinetic En.   Total Energy  Conserved En.    Temperature
   -7.80828e+05    1.36934e+05   -6.43894e+05    1.76792e+06    2.98201e+02
 Pres. DC (bar) Pressure (bar)   Constr. rmsd
   -2.22586e+02    1.54386e+02    0.00000e+00

           Step           Time
       31900000    63800.00000

   Energies (kJ/mol)
        G96Bond       G96Angle    Proper Dih.  Improper Dih.          LJ-14
    2.42469e+03    3.80444e+03    2.82664e+03    1.10022e+03   -3.47299e+02
     Coulomb-14        LJ (SR)  Disper. corr.   Coulomb (SR)   Coul. recip.
    2.81976e+04    1.25902e+05   -7.56319e+03   -9.42655e+05    5.17735e+03
      Potential    Kinetic En.   Total Energy  Conserved En.    Temperature
   -7.81133e+05    1.38359e+05   -6.42774e+05    1.76843e+06    3.01305e+02
 Pres. DC (bar) Pressure (bar)   Constr. rmsd
   -2.26738e+02    4.67378e+02    0.00000e+00

           Step           Time
       31905000    63810.00000

   Energies (kJ/mol)
        G96Bond       G96Angle    Proper Dih.  Improper Dih.          LJ-14
    2.36597e+03    3.75411e+03    2.82750e+03    1.07067e+03   -3.50260e+02
     Coulomb-14        LJ (SR)  Disper. corr.   Coulomb (SR)   Coul. recip.
    2.83311e+04    1.22503e+05   -7.42997e+03   -9.39460e+05    5.29086e+03
      Potential    Kinetic En.   Total Energy  Conserved En.    Temperature
   -7.81097e+05    1.36363e+05   -6.44734e+05    1.76906e+06    2.96958e+02
 Pres. DC (bar) Pressure (bar)   Constr. rmsd
   -2.18830e+02   -3.04925e+02    0.00000e+00

           Step           Time
       31910000    63820.00000

   Energies (kJ/mol)
        G96Bond       G96Angle    Proper Dih.  Improper Dih.          LJ-14
    2.49482e+03    3.82122e+03    2.87380e+03    1.13585e+03   -3.68202e+02
     Coulomb-14        LJ (SR)  Disper. corr.   Coulomb (SR)   Coul. recip.
    2.83602e+04    1.23997e+05   -7.43669e+03   -9.39599e+05    5.26338e+03
      Potential    Kinetic En.   Total Energy  Conserved En.    Temperature
   -7.79458e+05    1.38456e+05   -6.41002e+05    1.76951e+06    3.01516e+02
 Pres. DC (bar) Pressure (bar)   Constr. rmsd
   -2.19225e+02   -3.06893e+01    0.00000e+00

           Step           Time
       31915000    63830.00000

   Energies (kJ/mol)
        G96Bond       G96Angle    Proper Dih.  Improper Dih.          LJ-14
    2.28072e+03    3.72207e+03    2.72811e+03    1.04771e+03   -3.31748e+02
     Coulomb-14        LJ (SR)  Disper. corr.   Coulomb (SR)   Coul. recip.
    2.81966e+04    1.23194e+05   -7.42163e+03   -9.40770e+05    5.31980e+03
      Potential    Kinetic En.   Total Energy  Conserved En.    Temperature
   -7.82034e+05    1.38229e+05   -6.43805e+05    1.76985e+06    3.01022e+02
 Pres. DC (bar) Pressure (bar)   Constr. rmsd
   -2.18339e+02   -1.70412e+02    0.00000e+00

           Step           Time
       31920000    63840.00000

   Energies (kJ/mol)
        G96Bond       G96Angle    Proper Dih.  Improper Dih.          LJ-14
    2.32956e+03    3.75472e+03    2.78115e+03    1.09741e+03   -3.09197e+02
     Coulomb-14        LJ (SR)  Disper. corr.   Coulomb (SR)   Coul. recip.
    2.82867e+04    1.23849e+05   -7.50173e+03   -9.41642e+05    5.10721e+03
      Potential    Kinetic En.   Total Energy  Conserved En.    Temperature
   -7.82247e+05    1.37729e+05   -6.44518e+05    1.77060e+06    2.99933e+02
 Pres. DC (bar) Pressure (bar)   Constr. rmsd
   -2.23072e+02   -3.93019e+01    0.00000e+00

           Step           Time
       31925000    63850.00000

   Energies (kJ/mol)
        G96Bond       G96Angle    Proper Dih.  Improper Dih.          LJ-14
    2.35800e+03    3.80300e+03    2.68729e+03    1.17147e+03   -3.45590e+02
     Coulomb-14        LJ (SR)  Disper. corr.   Coulomb (SR)   Coul. recip.
    2.83445e+04    1.22889e+05   -7.42842e+03   -9.38641e+05    5.25662e+03
      Potential    Kinetic En.   Total Energy  Conserved En.    Temperature
   -7.79905e+05    1.36946e+05   -6.42958e+05    1.77078e+06    2.98229e+02
 Pres. DC (bar) Pressure (bar)   Constr. rmsd
   -2.18739e+02   -1.80162e+02    0.00000e+00

           Step           Time
       31930000    63860.00000

   Energies (kJ/mol)
        G96Bond       G96Angle    Proper Dih.  Improper Dih.          LJ-14
    2.37282e+03    3.87604e+03    2.83420e+03    1.16894e+03   -4.04578e+02
     Coulomb-14        LJ (SR)  Disper. corr.   Coulomb (SR)   Coul. recip.
    2.83265e+04    1.23315e+05   -7.42940e+03   -9.39059e+05    5.29240e+03
      Potential    Kinetic En.   Total Energy  Conserved En.    Temperature
   -7.79707e+05    1.38006e+05   -6.41701e+05    1.77109e+06    3.00536e+02
 Pres. DC (bar) Pressure (bar)   Constr. rmsd
   -2.18796e+02   -1.21642e+02    0.00000e+00

           Step           Time
       31935000    63870.00000

   Energies (kJ/mol)
        G96Bond       G96Angle    Proper Dih.  Improper Dih.          LJ-14
    2.56225e+03    3.80460e+03    2.84920e+03    1.05416e+03   -3.22053e+02
     Coulomb-14        LJ (SR)  Disper. corr.   Coulomb (SR)   Coul. recip.
    2.81332e+04    1.23156e+05   -7.46448e+03   -9.38978e+05    5.27176e+03
      Potential    Kinetic En.   Total Energy  Conserved En.    Temperature
   -7.79934e+05    1.37234e+05   -6.42700e+05    1.77200e+06    2.98854e+02
 Pres. DC (bar) Pressure (bar)   Constr. rmsd
   -2.20865e+02   -8.40300e+00    0.00000e+00

           Step           Time
       31940000    63880.00000

   Energies (kJ/mol)
        G96Bond       G96Angle    Proper Dih.  Improper Dih.          LJ-14
    2.32910e+03    3.72022e+03    2.79972e+03    1.12179e+03   -2.84123e+02
     Coulomb-14        LJ (SR)  Disper. corr.   Coulomb (SR)   Coul. recip.
    2.83041e+04    1.25387e+05   -7.46045e+03   -9.42510e+05    5.20523e+03
      Potential    Kinetic En.   Total Energy  Conserved En.    Temperature
   -7.81387e+05    1.37913e+05   -6.43474e+05    1.77208e+06    3.00335e+02
 Pres. DC (bar) Pressure (bar)   Constr. rmsd
   -2.20627e+02    1.25676e+02    0.00000e+00

           Step           Time
       31945000    63890.00000

   Energies (kJ/mol)
        G96Bond       G96Angle    Proper Dih.  Improper Dih.          LJ-14
    2.50618e+03    3.70590e+03    2.79533e+03    1.18757e+03   -2.78203e+02
     Coulomb-14        LJ (SR)  Disper. corr.   Coulomb (SR)   Coul. recip.
    2.81969e+04    1.23593e+05   -7.42086e+03   -9.38952e+05    5.26390e+03
      Potential    Kinetic En.   Total Energy  Conserved En.    Temperature
   -7.79401e+05    1.38028e+05   -6.41373e+05    1.77243e+06    3.00585e+02
 Pres. DC (bar) Pressure (bar)   Constr. rmsd
   -2.18294e+02   -9.04995e+01    0.00000e+00

           Step           Time
       31950000    63900.00000

   Energies (kJ/mol)
        G96Bond       G96Angle    Proper Dih.  Improper Dih.          LJ-14
    2.41312e+03    3.76275e+03    2.74831e+03    1.16049e+03   -2.75469e+02
     Coulomb-14        LJ (SR)  Disper. corr.   Coulomb (SR)   Coul. recip.
    2.82239e+04    1.24848e+05   -7.47923e+03   -9.41509e+05    5.22856e+03
      Potential    Kinetic En.   Total Energy  Conserved En.    Temperature
   -7.80879e+05    1.37162e+05   -6.43717e+05    1.77262e+06    2.98697e+02
 Pres. DC (bar) Pressure (bar)   Constr. rmsd
   -2.21738e+02    1.12498e+02    0.00000e+00

           Step           Time
       31955000    63910.00000

   Energies (kJ/mol)
        G96Bond       G96Angle    Proper Dih.  Improper Dih.          LJ-14
    2.40380e+03    3.74359e+03    2.86135e+03    1.02021e+03   -3.93954e+02
     Coulomb-14        LJ (SR)  Disper. corr.   Coulomb (SR)   Coul. recip.
    2.83828e+04    1.24059e+05   -7.42418e+03   -9.40032e+05    5.31569e+03
      Potential    Kinetic En.   Total Energy  Conserved En.    Temperature
   -7.80064e+05    1.37416e+05   -6.42647e+05    1.77302e+06    2.99252e+02
 Pres. DC (bar) Pressure (bar)   Constr. rmsd
   -2.18490e+02   -2.66823e+01    0.00000e+00

           Step           Time
       31960000    63920.00000

   Energies (kJ/mol)
        G96Bond       G96Angle    Proper Dih.  Improper Dih.          LJ-14
    2.37461e+03    3.69839e+03    2.81232e+03    1.07756e+03   -3.79200e+02
     Coulomb-14        LJ (SR)  Disper. corr.   Coulomb (SR)   Coul. recip.
    2.83630e+04    1.23461e+05   -7.45340e+03   -9.40652e+05    5.20366e+03
      Potential    Kinetic En.   Total Energy  Conserved En.    Temperature
   -7.81494e+05    1.38580e+05   -6.42914e+05    1.77343e+06    3.01786e+02
 Pres. DC (bar) Pressure (bar)   Constr. rmsd
   -2.20211e+02   -1.84462e+02    0.00000e+00

           Step           Time
       31965000    63930.00000

   Energies (kJ/mol)
        G96Bond       G96Angle    Proper Dih.  Improper Dih.          LJ-14
    2.41285e+03    3.66086e+03    2.78133e+03    1.07452e+03   -3.06980e+02
     Coulomb-14        LJ (SR)  Disper. corr.   Coulomb (SR)   Coul. recip.
    2.82084e+04    1.20530e+05   -7.40948e+03   -9.35650e+05    5.18559e+03
      Potential    Kinetic En.   Total Energy  Conserved En.    Temperature
   -7.79513e+05    1.37125e+05   -6.42388e+05    1.77367e+06    2.98617e+02
 Pres. DC (bar) Pressure (bar)   Constr. rmsd
   -2.17626e+02   -3.44950e+02    0.00000e+00

           Step           Time
       31970000    63940.00000

   Energies (kJ/mol)
        G96Bond       G96Angle    Proper Dih.  Improper Dih.          LJ-14
    2.28537e+03    3.81982e+03    2.74368e+03    1.20106e+03   -2.43821e+02
     Coulomb-14        LJ (SR)  Disper. corr.   Coulomb (SR)   Coul. recip.
    2.81611e+04    1.24998e+05   -7.45853e+03   -9.41012e+05    5.35811e+03
      Potential    Kinetic En.   Total Energy  Conserved En.    Temperature
   -7.80147e+05    1.38908e+05   -6.41239e+05    1.77388e+06    3.02500e+02
 Pres. DC (bar) Pressure (bar)   Constr. rmsd
   -2.20513e+02    1.95477e+02    0.00000e+00

           Step           Time
       31975000    63950.00000

   Energies (kJ/mol)
        G96Bond       G96Angle    Proper Dih.  Improper Dih.          LJ-14
    2.45608e+03    3.95176e+03    2.68484e+03    1.13596e+03   -2.67261e+02
     Coulomb-14        LJ (SR)  Disper. corr.   Coulomb (SR)   Coul. recip.
    2.81010e+04    1.22325e+05   -7.45052e+03   -9.38923e+05    5.26479e+03
      Potential    Kinetic En.   Total Energy  Conserved En.    Temperature
   -7.80721e+05    1.38410e+05   -6.42312e+05    1.77404e+06    3.01415e+02
 Pres. DC (bar) Pressure (bar)   Constr. rmsd
   -2.20041e+02   -1.64533e+02    0.00000e+00

           Step           Time
       31980000    63960.00000

   Energies (kJ/mol)
        G96Bond       G96Angle    Proper Dih.  Improper Dih.          LJ-14
    2.45371e+03    3.80275e+03    2.78883e+03    1.09290e+03   -3.02136e+02
     Coulomb-14        LJ (SR)  Disper. corr.   Coulomb (SR)   Coul. recip.
    2.81539e+04    1.21844e+05   -7.39954e+03   -9.36893e+05    5.21683e+03
      Potential    Kinetic En.   Total Energy  Conserved En.    Temperature
   -7.79241e+05    1.37696e+05   -6.41545e+05    1.77455e+06    2.99861e+02
 Pres. DC (bar) Pressure (bar)   Constr. rmsd
   -2.17044e+02   -2.88039e+02    0.00000e+00

           Step           Time
       31985000    63970.00000

   Energies (kJ/mol)
        G96Bond       G96Angle    Proper Dih.  Improper Dih.          LJ-14
    2.36090e+03    3.61210e+03    2.69763e+03    1.22516e+03   -3.03279e+02
     Coulomb-14        LJ (SR)  Disper. corr.   Coulomb (SR)   Coul. recip.
    2.81938e+04    1.24773e+05   -7.44688e+03   -9.41676e+05    5.30421e+03
      Potential    Kinetic En.   Total Energy  Conserved En.    Temperature
   -7.81259e+05    1.36749e+05   -6.44510e+05    1.77509e+06    2.97800e+02
 Pres. DC (bar) Pressure (bar)   Constr. rmsd
   -2.19826e+02   -5.97584e+00    0.00000e+00

           Step           Time
       31990000    63980.00000

   Energies (kJ/mol)
        G96Bond       G96Angle    Proper Dih.  Improper Dih.          LJ-14
    2.38937e+03    3.68784e+03    2.68402e+03    1.12042e+03   -2.01937e+02
     Coulomb-14        LJ (SR)  Disper. corr.   Coulomb (SR)   Coul. recip.
    2.84155e+04    1.24352e+05   -7.48861e+03   -9.41102e+05    5.11945e+03
      Potential    Kinetic En.   Total Energy  Conserved En.    Temperature
   -7.81025e+05    1.37587e+05   -6.43438e+05    1.77518e+06    2.99623e+02
 Pres. DC (bar) Pressure (bar)   Constr. rmsd
   -2.22293e+02    1.30999e+02    0.00000e+00

           Step           Time
       31995000    63990.00000

   Energies (kJ/mol)
        G96Bond       G96Angle    Proper Dih.  Improper Dih.          LJ-14
    2.32280e+03    3.81313e+03    2.72337e+03    1.07124e+03   -3.12757e+02
     Coulomb-14        LJ (SR)  Disper. corr.   Coulomb (SR)   Coul. recip.
    2.82395e+04    1.23193e+05   -7.46101e+03   -9.39585e+05    5.21536e+03
      Potential    Kinetic En.   Total Energy  Conserved En.    Temperature
   -7.80781e+05    1.38094e+05   -6.42687e+05    1.77532e+06    3.00727e+02
 Pres. DC (bar) Pressure (bar)   Constr. rmsd
   -2.20660e+02    1.78099e+01    0.00000e+00

           Step           Time
       32000000    64000.00000

   Energies (kJ/mol)
        G96Bond       G96Angle    Proper Dih.  Improper Dih.          LJ-14
    2.38624e+03    3.78446e+03    2.88049e+03    1.02618e+03   -3.98278e+02
     Coulomb-14        LJ (SR)  Disper. corr.   Coulomb (SR)   Coul. recip.
    2.83119e+04    1.25262e+05   -7.55148e+03   -9.43560e+05    5.29329e+03
      Potential    Kinetic En.   Total Energy  Conserved En.    Temperature
   -7.82565e+05    1.37850e+05   -6.44716e+05    1.77561e+06    3.00195e+02
 Pres. DC (bar) Pressure (bar)   Constr. rmsd
   -2.26037e+02    2.46358e+02    0.00000e+00

           Step           Time
       32005000    64010.00000

   Energies (kJ/mol)
        G96Bond       G96Angle    Proper Dih.  Improper Dih.          LJ-14
    2.46424e+03    3.68906e+03    2.74827e+03    1.16244e+03   -2.77544e+02
     Coulomb-14        LJ (SR)  Disper. corr.   Coulomb (SR)   Coul. recip.
    2.83064e+04    1.24207e+05   -7.47963e+03   -9.40902e+05    5.26219e+03
      Potential    Kinetic En.   Total Energy  Conserved En.    Temperature
   -7.80819e+05    1.38244e+05   -6.42576e+05    1.77616e+06    3.01054e+02
 Pres. DC (bar) Pressure (bar)   Constr. rmsd
   -2.21761e+02    8.43058e+01    0.00000e+00

           Step           Time
       32010000    64020.00000

   Energies (kJ/mol)
        G96Bond       G96Angle    Proper Dih.  Improper Dih.          LJ-14
    2.34202e+03    3.78130e+03    2.73972e+03    1.17162e+03   -3.44739e+02
     Coulomb-14        LJ (SR)  Disper. corr.   Coulomb (SR)   Coul. recip.
    2.82949e+04    1.24316e+05   -7.48943e+03   -9.41354e+05    5.22505e+03
      Potential    Kinetic En.   Total Energy  Conserved En.    Temperature
   -7.81318e+05    1.37722e+05   -6.43596e+05    1.77636e+06    2.99918e+02
 Pres. DC (bar) Pressure (bar)   Constr. rmsd
   -2.22342e+02    2.86428e+01    0.00000e+00

           Step           Time
       32015000    64030.00000

   Energies (kJ/mol)
        G96Bond       G96Angle    Proper Dih.  Improper Dih.          LJ-14
    2.53435e+03    3.71867e+03    2.79212e+03    1.05673e+03   -2.59371e+02
     Coulomb-14        LJ (SR)  Disper. corr.   Coulomb (SR)   Coul. recip.
    2.84136e+04    1.23574e+05   -7.48997e+03   -9.38785e+05    5.26709e+03
      Potential    Kinetic En.   Total Energy  Conserved En.    Temperature
   -7.79177e+05    1.38492e+05   -6.40686e+05    1.77710e+06    3.01594e+02
 Pres. DC (bar) Pressure (bar)   Constr. rmsd
   -2.22374e+02    1.56889e+02    0.00000e+00

           Step           Time
       32020000    64040.00000

   Energies (kJ/mol)
        G96Bond       G96Angle    Proper Dih.  Improper Dih.          LJ-14
    2.30292e+03    3.60643e+03    2.78937e+03    1.10887e+03   -3.48636e+02
     Coulomb-14        LJ (SR)  Disper. corr.   Coulomb (SR)   Coul. recip.
    2.83257e+04    1.22972e+05   -7.44991e+03   -9.39522e+05    5.29936e+03
      Potential    Kinetic En.   Total Energy  Conserved En.    Temperature
   -7.80916e+05    1.37405e+05   -6.43511e+05    1.77756e+06    2.99228e+02
 Pres. DC (bar) Pressure (bar)   Constr. rmsd
   -2.20005e+02   -1.36818e+02    0.00000e+00

           Step           Time
       32025000    64050.00000

   Energies (kJ/mol)
        G96Bond       G96Angle    Proper Dih.  Improper Dih.          LJ-14
    2.40206e+03    3.71824e+03    2.83051e+03    1.08542e+03   -3.13452e+02
     Coulomb-14        LJ (SR)  Disper. corr.   Coulomb (SR)   Coul. recip.
    2.84218e+04    1.25614e+05   -7.49195e+03   -9.41769e+05    5.20056e+03
      Potential    Kinetic En.   Total Energy  Conserved En.    Temperature
   -7.80302e+05    1.36943e+05   -6.43359e+05    1.77823e+06    2.98221e+02
 Pres. DC (bar) Pressure (bar)   Constr. rmsd
   -2.22491e+02    1.46113e+02    0.00000e+00

           Step           Time
       32030000    64060.00000

   Energies (kJ/mol)
        G96Bond       G96Angle    Proper Dih.  Improper Dih.          LJ-14
    2.36500e+03    3.81448e+03    2.68685e+03    1.08483e+03   -2.78559e+02
     Coulomb-14        LJ (SR)  Disper. corr.   Coulomb (SR)   Coul. recip.
    2.85145e+04    1.24145e+05   -7.47072e+03   -9.39840e+05    5.29897e+03
      Potential    Kinetic En.   Total Energy  Conserved En.    Temperature
   -7.79679e+05    1.38555e+05   -6.41124e+05    1.77839e+06    3.01732e+02
 Pres. DC (bar) Pressure (bar)   Constr. rmsd
   -2.21234e+02    1.37957e+02    0.00000e+00

           Step           Time
       32035000    64070.00000

   Energies (kJ/mol)
        G96Bond       G96Angle    Proper Dih.  Improper Dih.          LJ-14
    2.48658e+03    3.71357e+03    2.85434e+03    1.08118e+03   -3.09596e+02
     Coulomb-14        LJ (SR)  Disper. corr.   Coulomb (SR)   Coul. recip.
    2.82571e+04    1.24301e+05   -7.45554e+03   -9.41825e+05    5.19370e+03
      Potential    Kinetic En.   Total Energy  Conserved En.    Temperature
   -7.81703e+05    1.38351e+05   -6.43352e+05    1.77871e+06    3.01287e+02
 Pres. DC (bar) Pressure (bar)   Constr. rmsd
   -2.20337e+02   -1.14088e+01    0.00000e+00

           Step           Time
       32040000    64080.00000

   Energies (kJ/mol)
        G96Bond       G96Angle    Proper Dih.  Improper Dih.          LJ-14
    2.28832e+03    3.72717e+03    2.86326e+03    1.06002e+03   -3.70337e+02
     Coulomb-14        LJ (SR)  Disper. corr.   Coulomb (SR)   Coul. recip.
    2.80735e+04    1.21593e+05   -7.44910e+03   -9.37907e+05    5.32710e+03
      Potential    Kinetic En.   Total Energy  Conserved En.    Temperature
   -7.80794e+05    1.36841e+05   -6.43954e+05    1.77881e+06    2.97998e+02
 Pres. DC (bar) Pressure (bar)   Constr. rmsd
   -2.19957e+02   -2.77876e+02    0.00000e+00

           Step           Time
       32045000    64090.00000

   Energies (kJ/mol)
        G96Bond       G96Angle    Proper Dih.  Improper Dih.          LJ-14
    2.29940e+03    3.94618e+03    2.88343e+03    1.08041e+03   -2.71828e+02
     Coulomb-14        LJ (SR)  Disper. corr.   Coulomb (SR)   Coul. recip.
    2.81543e+04    1.23892e+05   -7.42537e+03   -9.40028e+05    5.30442e+03
      Potential    Kinetic En.   Total Energy  Conserved En.    Temperature
   -7.80165e+05    1.37993e+05   -6.42172e+05    1.77900e+06    3.00508e+02
 Pres. DC (bar) Pressure (bar)   Constr. rmsd
   -2.18559e+02    1.50399e+01    0.00000e+00

           Step           Time
       32050000    64100.00000

   Energies (kJ/mol)
        G96Bond       G96Angle    Proper Dih.  Improper Dih.          LJ-14
    2.38491e+03    3.73424e+03    2.73530e+03    1.05009e+03   -3.15132e+02
     Coulomb-14        LJ (SR)  Disper. corr.   Coulomb (SR)   Coul. recip.
    2.81483e+04    1.24805e+05   -7.49025e+03   -9.43705e+05    5.14058e+03
      Potential    Kinetic En.   Total Energy  Conserved En.    Temperature
   -7.83512e+05    1.38473e+05   -6.45038e+05    1.77934e+06    3.01554e+02
 Pres. DC (bar) Pressure (bar)   Constr. rmsd
   -2.22390e+02    5.36024e+01    0.00000e+00

           Step           Time
       32055000    64110.00000

   Energies (kJ/mol)
        G96Bond       G96Angle    Proper Dih.  Improper Dih.          LJ-14
    2.36331e+03    3.80376e+03    2.78543e+03    1.08556e+03   -3.32372e+02
     Coulomb-14        LJ (SR)  Disper. corr.   Coulomb (SR)   Coul. recip.
    2.83505e+04    1.21521e+05   -7.47822e+03   -9.37125e+05    5.21175e+03
      Potential    Kinetic En.   Total Energy  Conserved En.    Temperature
   -7.79815e+05    1.36470e+05   -6.43344e+05    1.77981e+06    2.97192e+02
 Pres. DC (bar) Pressure (bar)   Constr. rmsd
   -2.21678e+02   -1.40963e+02    0.00000e+00

           Step           Time
       32060000    64120.00000

   Energies (kJ/mol)
        G96Bond       G96Angle    Proper Dih.  Improper Dih.          LJ-14
    2.36291e+03    3.68677e+03    2.91073e+03    1.17049e+03   -3.21707e+02
     Coulomb-14        LJ (SR)  Disper. corr.   Coulomb (SR)   Coul. recip.
    2.85107e+04    1.23823e+05   -7.43559e+03   -9.42211e+05    5.22217e+03
      Potential    Kinetic En.   Total Energy  Conserved En.    Temperature
   -7.82282e+05    1.38964e+05   -6.43318e+05    1.78025e+06    3.02622e+02
 Pres. DC (bar) Pressure (bar)   Constr. rmsd
   -2.19161e+02   -4.69961e+01    0.00000e+00

           Step           Time
       32065000    64130.00000

   Energies (kJ/mol)
        G96Bond       G96Angle    Proper Dih.  Improper Dih.          LJ-14
    2.27654e+03    3.88194e+03    2.68355e+03    1.12132e+03   -3.51814e+02
     Coulomb-14        LJ (SR)  Disper. corr.   Coulomb (SR)   Coul. recip.
    2.83229e+04    1.26293e+05   -7.51714e+03   -9.44586e+05    5.22430e+03
      Potential    Kinetic En.   Total Energy  Conserved En.    Temperature
   -7.82652e+05    1.37992e+05   -6.44660e+05    1.78065e+06    3.00506e+02
 Pres. DC (bar) Pressure (bar)   Constr. rmsd
   -2.23988e+02    2.34171e+02    0.00000e+00

           Step           Time
       32070000    64140.00000

   Energies (kJ/mol)
        G96Bond       G96Angle    Proper Dih.  Improper Dih.          LJ-14
    2.33027e+03    3.80587e+03    2.72843e+03    1.14562e+03   -3.53132e+02
     Coulomb-14        LJ (SR)  Disper. corr.   Coulomb (SR)   Coul. recip.
    2.84538e+04    1.24656e+05   -7.49401e+03   -9.42542e+05    5.23593e+03
      Potential    Kinetic En.   Total Energy  Conserved En.    Temperature
   -7.82033e+05    1.37733e+05   -6.44300e+05    1.78116e+06    2.99942e+02
 Pres. DC (bar) Pressure (bar)   Constr. rmsd
   -2.22614e+02    6.92050e+01    0.00000e+00

           Step           Time
       32075000    64150.00000

   Energies (kJ/mol)
        G96Bond       G96Angle    Proper Dih.  Improper Dih.          LJ-14
    2.39580e+03    3.81429e+03    2.73514e+03    1.07349e+03   -3.19189e+02
     Coulomb-14        LJ (SR)  Disper. corr.   Coulomb (SR)   Coul. recip.
    2.81648e+04    1.22955e+05   -7.45407e+03   -9.39837e+05    5.24600e+03
      Potential    Kinetic En.   Total Energy  Conserved En.    Temperature
   -7.81226e+05    1.36443e+05   -6.44783e+05    1.78138e+06    2.97132e+02
 Pres. DC (bar) Pressure (bar)   Constr. rmsd
   -2.20250e+02   -2.25102e+02    0.00000e+00

           Step           Time
       32080000    64160.00000

   Energies (kJ/mol)
        G96Bond       G96Angle    Proper Dih.  Improper Dih.          LJ-14
    2.43823e+03    3.96718e+03    2.73048e+03    1.09973e+03   -3.27287e+02
     Coulomb-14        LJ (SR)  Disper. corr.   Coulomb (SR)   Coul. recip.
    2.80272e+04    1.23574e+05   -7.45382e+03   -9.38740e+05    5.33216e+03
      Potential    Kinetic En.   Total Energy  Conserved En.    Temperature
   -7.79352e+05    1.39378e+05   -6.39974e+05    1.78148e+06    3.03523e+02
 Pres. DC (bar) Pressure (bar)   Constr. rmsd
   -2.20235e+02    7.73002e+01    0.00000e+00

           Step           Time
       32085000    64170.00000

   Energies (kJ/mol)
        G96Bond       G96Angle    Proper Dih.  Improper Dih.          LJ-14
    2.28542e+03    3.80372e+03    2.83078e+03    1.12555e+03   -3.49067e+02
     Coulomb-14        LJ (SR)  Disper. corr.   Coulomb (SR)   Coul. recip.
    2.81936e+04    1.24101e+05   -7.49648e+03   -9.41536e+05    5.26293e+03
      Potential    Kinetic En.   Total Energy  Conserved En.    Temperature
   -7.81778e+05    1.38081e+05   -6.43697e+05    1.78208e+06    3.00700e+02
 Pres. DC (bar) Pressure (bar)   Constr. rmsd
   -2.22760e+02    1.13722e+02    0.00000e+00

           Step           Time
       32090000    64180.00000

   Energies (kJ/mol)
        G96Bond       G96Angle    Proper Dih.  Improper Dih.          LJ-14
    2.26789e+03    3.78691e+03    2.84040e+03    1.08093e+03   -3.00070e+02
     Coulomb-14        LJ (SR)  Disper. corr.   Coulomb (SR)   Coul. recip.
    2.81985e+04    1.23280e+05   -7.43336e+03   -9.38709e+05    5.37121e+03
      Potential    Kinetic En.   Total Energy  Conserved En.    Temperature
   -7.79617e+05    1.37526e+05   -6.42091e+05    1.78279e+06    2.99491e+02
 Pres. DC (bar) Pressure (bar)   Constr. rmsd
   -2.19029e+02   -8.27328e+01    0.00000e+00

           Step           Time
       32095000    64190.00000

   Energies (kJ/mol)
        G96Bond       G96Angle    Proper Dih.  Improper Dih.          LJ-14
    2.34585e+03    3.87744e+03    2.94986e+03    1.06282e+03   -3.40997e+02
     Coulomb-14        LJ (SR)  Disper. corr.   Coulomb (SR)   Coul. recip.
    2.81296e+04    1.23763e+05   -7.45710e+03   -9.40112e+05    5.23970e+03
      Potential    Kinetic En.   Total Energy  Conserved En.    Temperature
   -7.80541e+05    1.38262e+05   -6.42279e+05    1.78293e+06    3.01094e+02
 Pres. DC (bar) Pressure (bar)   Constr. rmsd
   -2.20429e+02   -1.08575e+02    0.00000e+00

           Step           Time
       32100000    64200.00000

   Energies (kJ/mol)
        G96Bond       G96Angle    Proper Dih.  Improper Dih.          LJ-14
    2.25819e+03    3.83144e+03    2.84698e+03    1.04201e+03   -3.36389e+02
     Coulomb-14        LJ (SR)  Disper. corr.   Coulomb (SR)   Coul. recip.
    2.84689e+04    1.24583e+05   -7.49042e+03   -9.40845e+05    5.25167e+03
      Potential    Kinetic En.   Total Energy  Conserved En.    Temperature
   -7.80389e+05    1.37610e+05   -6.42779e+05    1.78334e+06    2.99673e+02
 Pres. DC (bar) Pressure (bar)   Constr. rmsd
   -2.22401e+02    1.52031e+02    0.00000e+00

           Step           Time
       32105000    64210.00000

   Energies (kJ/mol)
        G96Bond       G96Angle    Proper Dih.  Improper Dih.          LJ-14
    2.35900e+03    3.81772e+03    2.76429e+03    1.11454e+03   -2.63984e+02
     Coulomb-14        LJ (SR)  Disper. corr.   Coulomb (SR)   Coul. recip.
    2.82672e+04    1.23433e+05   -7.47607e+03   -9.39517e+05    5.18967e+03
      Potential    Kinetic En.   Total Energy  Conserved En.    Temperature
   -7.80312e+05    1.36702e+05   -6.43610e+05    1.78350e+06    2.97696e+02
 Pres. DC (bar) Pressure (bar)   Constr. rmsd
   -2.21550e+02    3.80935e+01    0.00000e+00

           Step           Time
       32110000    64220.00000

   Energies (kJ/mol)
        G96Bond       G96Angle    Proper Dih.  Improper Dih.          LJ-14
    2.36029e+03    3.81304e+03    2.83035e+03    1.10044e+03   -3.85618e+02
     Coulomb-14        LJ (SR)  Disper. corr.   Coulomb (SR)   Coul. recip.
    2.81880e+04    1.23964e+05   -7.48175e+03   -9.40080e+05    5.22563e+03
      Potential    Kinetic En.   Total Energy  Conserved En.    Temperature
   -7.80466e+05    1.39496e+05   -6.40970e+05    1.78402e+06    3.03781e+02
 Pres. DC (bar) Pressure (bar)   Constr. rmsd
   -2.21887e+02    6.63815e+01    0.00000e+00

           Step           Time
       32115000    64230.00000

   Energies (kJ/mol)
        G96Bond       G96Angle    Proper Dih.  Improper Dih.          LJ-14
    2.35275e+03    3.89684e+03    2.79567e+03    1.17723e+03   -3.17717e+02
     Coulomb-14        LJ (SR)  Disper. corr.   Coulomb (SR)   Coul. recip.
    2.81629e+04    1.23548e+05   -7.47305e+03   -9.40587e+05    5.26609e+03
      Potential    Kinetic En.   Total Energy  Conserved En.    Temperature
   -7.81178e+05    1.38664e+05   -6.42514e+05    1.78443e+06    3.01970e+02
 Pres. DC (bar) Pressure (bar)   Constr. rmsd
   -2.21372e+02   -9.36383e+01    0.00000e+00

           Step           Time
       32120000    64240.00000

   Energies (kJ/mol)
        G96Bond       G96Angle    Proper Dih.  Improper Dih.          LJ-14
    2.24700e+03    3.67246e+03    2.63864e+03    1.10756e+03   -2.54630e+02
     Coulomb-14        LJ (SR)  Disper. corr.   Coulomb (SR)   Coul. recip.
    2.82604e+04    1.24989e+05   -7.48670e+03   -9.43040e+05    5.21425e+03
      Potential    Kinetic En.   Total Energy  Conserved En.    Temperature
   -7.82652e+05    1.38293e+05   -6.44360e+05    1.78490e+06    3.01161e+02
 Pres. DC (bar) Pressure (bar)   Constr. rmsd
   -2.22180e+02    1.07496e+02    0.00000e+00

           Step           Time
       32125000    64250.00000

   Energies (kJ/mol)
        G96Bond       G96Angle    Proper Dih.  Improper Dih.          LJ-14
    2.37629e+03    3.85505e+03    2.85399e+03    1.10009e+03   -4.03974e+02
     Coulomb-14        LJ (SR)  Disper. corr.   Coulomb (SR)   Coul. recip.
    2.81983e+04    1.23207e+05   -7.39330e+03   -9.37264e+05    5.22336e+03
      Potential    Kinetic En.   Total Energy  Conserved En.    Temperature
   -7.78247e+05    1.39396e+05   -6.38850e+05    1.78526e+06    3.03564e+02
 Pres. DC (bar) Pressure (bar)   Constr. rmsd
   -2.16678e+02   -8.31733e+01    0.00000e+00

           Step           Time
       32130000    64260.00000

   Energies (kJ/mol)
        G96Bond       G96Angle    Proper Dih.  Improper Dih.          LJ-14
    2.38316e+03    3.92034e+03    2.74130e+03    1.08333e+03   -2.95239e+02
     Coulomb-14        LJ (SR)  Disper. corr.   Coulomb (SR)   Coul. recip.
    2.83509e+04    1.24542e+05   -7.42473e+03   -9.40234e+05    5.37063e+03
      Potential    Kinetic En.   Total Energy  Conserved En.    Temperature
   -7.79563e+05    1.37231e+05   -6.42332e+05    1.78550e+06    2.98848e+02
 Pres. DC (bar) Pressure (bar)   Constr. rmsd
   -2.18521e+02   -2.85910e+01    0.00000e+00

           Step           Time
       32135000    64270.00000

   Energies (kJ/mol)
        G96Bond       G96Angle    Proper Dih.  Improper Dih.          LJ-14
    2.21691e+03    3.87852e+03    2.88710e+03    1.12429e+03   -3.92285e+02
     Coulomb-14        LJ (SR)  Disper. corr.   Coulomb (SR)   Coul. recip.
    2.84126e+04    1.25480e+05   -7.52024e+03   -9.42970e+05    5.22809e+03
      Potential    Kinetic En.   Total Energy  Conserved En.    Temperature
   -7.81655e+05    1.36930e+05   -6.44725e+05    1.78572e+06    2.98193e+02
 Pres. DC (bar) Pressure (bar)   Constr. rmsd
   -2.24173e+02    1.91213e+02    0.00000e+00

           Step           Time
       32140000    64280.00000

   Energies (kJ/mol)
        G96Bond       G96Angle    Proper Dih.  Improper Dih.          LJ-14
    2.27537e+03    3.74491e+03    2.86040e+03    1.13397e+03   -3.34050e+02
     Coulomb-14        LJ (SR)  Disper. corr.   Coulomb (SR)   Coul. recip.
    2.82324e+04    1.25811e+05   -7.49043e+03   -9.44208e+05    5.24487e+03
      Potential    Kinetic En.   Total Energy  Conserved En.    Temperature
   -7.82729e+05    1.36636e+05   -6.46093e+05    1.78608e+06    2.97553e+02
 Pres. DC (bar) Pressure (bar)   Constr. rmsd
   -2.22401e+02    2.30819e+02    0.00000e+00

           Step           Time
       32145000    64290.00000

   Energies (kJ/mol)
        G96Bond       G96Angle    Proper Dih.  Improper Dih.          LJ-14
    2.37094e+03    3.89410e+03    2.86675e+03    1.12330e+03   -3.79225e+02
     Coulomb-14        LJ (SR)  Disper. corr.   Coulomb (SR)   Coul. recip.
    2.84301e+04    1.21928e+05   -7.43780e+03   -9.37702e+05    5.30632e+03
      Potential    Kinetic En.   Total Energy  Conserved En.    Temperature
   -7.79600e+05    1.38590e+05   -6.41010e+05    1.78625e+06    3.01807e+02
 Pres. DC (bar) Pressure (bar)   Constr. rmsd
   -2.19291e+02   -6.79067e+01    0.00000e+00

           Step           Time
       32150000    64300.00000

   Energies (kJ/mol)
        G96Bond       G96Angle    Proper Dih.  Improper Dih.          LJ-14
    2.32614e+03    3.82520e+03    2.83060e+03    1.04736e+03   -3.24283e+02
     Coulomb-14        LJ (SR)  Disper. corr.   Coulomb (SR)   Coul. recip.
    2.83506e+04    1.24425e+05   -7.48407e+03   -9.41617e+05    5.30080e+03
      Potential    Kinetic En.   Total Energy  Conserved En.    Temperature
   -7.81320e+05    1.37073e+05   -6.44248e+05    1.78707e+06    2.98504e+02
 Pres. DC (bar) Pressure (bar)   Constr. rmsd
   -2.22024e+02    9.16183e+01    0.00000e+00

           Step           Time
       32155000    64310.00000

   Energies (kJ/mol)
        G96Bond       G96Angle    Proper Dih.  Improper Dih.          LJ-14
    2.28444e+03    3.82577e+03    2.80852e+03    1.15033e+03   -3.08861e+02
     Coulomb-14        LJ (SR)  Disper. corr.   Coulomb (SR)   Coul. recip.
    2.83227e+04    1.24730e+05   -7.48729e+03   -9.41843e+05    5.27630e+03
      Potential    Kinetic En.   Total Energy  Conserved En.    Temperature
   -7.81241e+05    1.38084e+05   -6.43156e+05    1.78724e+06    3.00707e+02
 Pres. DC (bar) Pressure (bar)   Constr. rmsd
   -2.22215e+02    1.51714e+02    0.00000e+00

           Step           Time
       32160000    64320.00000

   Energies (kJ/mol)
        G96Bond       G96Angle    Proper Dih.  Improper Dih.          LJ-14
    2.37923e+03    3.96005e+03    2.75244e+03    1.17979e+03   -2.85654e+02
     Coulomb-14        LJ (SR)  Disper. corr.   Coulomb (SR)   Coul. recip.
    2.84580e+04    1.24124e+05   -7.49362e+03   -9.41267e+05    5.37695e+03
      Potential    Kinetic En.   Total Energy  Conserved En.    Temperature
   -7.80815e+05    1.38483e+05   -6.42332e+05    1.78766e+06    3.01574e+02
 Pres. DC (bar) Pressure (bar)   Constr. rmsd
   -2.22590e+02    1.24339e+02    0.00000e+00

           Step           Time
       32165000    64330.00000

   Energies (kJ/mol)
        G96Bond       G96Angle    Proper Dih.  Improper Dih.          LJ-14
    2.33940e+03    3.63337e+03    2.87377e+03    1.08213e+03   -2.97569e+02
     Coulomb-14        LJ (SR)  Disper. corr.   Coulomb (SR)   Coul. recip.
    2.86253e+04    1.25206e+05   -7.49343e+03   -9.42278e+05    5.22972e+03
      Potential    Kinetic En.   Total Energy  Conserved En.    Temperature
   -7.81079e+05    1.38135e+05   -6.42944e+05    1.78803e+06    3.00817e+02
 Pres. DC (bar) Pressure (bar)   Constr. rmsd
   -2.22579e+02    2.11889e+02    0.00000e+00

           Step           Time
       32170000    64340.00000

   Energies (kJ/mol)
        G96Bond       G96Angle    Proper Dih.  Improper Dih.          LJ-14
    2.38430e+03    3.79869e+03    2.74180e+03    1.12146e+03   -2.61539e+02
     Coulomb-14        LJ (SR)  Disper. corr.   Coulomb (SR)   Coul. recip.
    2.82140e+04    1.24999e+05   -7.47328e+03   -9.41401e+05    5.20807e+03
      Potential    Kinetic En.   Total Energy  Conserved En.    Temperature
   -7.80668e+05    1.37890e+05   -6.42779e+05    1.78829e+06    3.00283e+02
 Pres. DC (bar) Pressure (bar)   Constr. rmsd
   -2.21385e+02    2.01733e+02    0.00000e+00

           Step           Time
       32175000    64350.00000

   Energies (kJ/mol)
        G96Bond       G96Angle    Proper Dih.  Improper Dih.          LJ-14
    2.28766e+03    3.59779e+03    2.79375e+03    1.13282e+03   -2.87149e+02
     Coulomb-14        LJ (SR)  Disper. corr.   Coulomb (SR)   Coul. recip.
    2.85210e+04    1.24775e+05   -7.53351e+03   -9.42973e+05    5.25501e+03
      Potential    Kinetic En.   Total Energy  Conserved En.    Temperature
   -7.82430e+05    1.38329e+05   -6.44101e+05    1.78929e+06    3.01240e+02
 Pres. DC (bar) Pressure (bar)   Constr. rmsd
   -2.24963e+02    2.17310e+02    0.00000e+00

           Step           Time
       32180000    64360.00000

   Energies (kJ/mol)
        G96Bond       G96Angle    Proper Dih.  Improper Dih.          LJ-14
    2.21644e+03    3.52861e+03    2.85434e+03    1.14672e+03   -2.97042e+02
     Coulomb-14        LJ (SR)  Disper. corr.   Coulomb (SR)   Coul. recip.
    2.85923e+04    1.24159e+05   -7.41954e+03   -9.40513e+05    5.33180e+03
      Potential    Kinetic En.   Total Energy  Conserved En.    Temperature
   -7.80400e+05    1.38290e+05   -6.42110e+05    1.78984e+06    3.01154e+02
 Pres. DC (bar) Pressure (bar)   Constr. rmsd
   -2.18217e+02   -1.00142e+02    0.00000e+00

           Step           Time
       32185000    64370.00000

   Energies (kJ/mol)
        G96Bond       G96Angle    Proper Dih.  Improper Dih.          LJ-14
    2.33929e+03    3.74695e+03    2.74205e+03    1.03726e+03   -3.39412e+02
     Coulomb-14        LJ (SR)  Disper. corr.   Coulomb (SR)   Coul. recip.
    2.82545e+04    1.23716e+05   -7.47151e+03   -9.39779e+05    5.15334e+03
      Potential    Kinetic En.   Total Energy  Conserved En.    Temperature
   -7.80601e+05    1.37801e+05   -6.42799e+05    1.79038e+06    3.00090e+02
 Pres. DC (bar) Pressure (bar)   Constr. rmsd
   -2.21280e+02   -8.94501e+01    0.00000e+00

           Step           Time
       32190000    64380.00000

   Energies (kJ/mol)
        G96Bond       G96Angle    Proper Dih.  Improper Dih.          LJ-14
    2.33486e+03    3.64449e+03    2.91591e+03    1.16072e+03   -2.48826e+02
     Coulomb-14        LJ (SR)  Disper. corr.   Coulomb (SR)   Coul. recip.
    2.84523e+04    1.25400e+05   -7.45265e+03   -9.40704e+05    5.21105e+03
      Potential    Kinetic En.   Total Energy  Conserved En.    Temperature
   -7.79286e+05    1.37276e+05   -6.42011e+05    1.79113e+06    2.98946e+02
 Pres. DC (bar) Pressure (bar)   Constr. rmsd
   -2.20166e+02    2.74490e+02    0.00000e+00

           Step           Time
       32195000    64390.00000

   Energies (kJ/mol)
        G96Bond       G96Angle    Proper Dih.  Improper Dih.          LJ-14
    2.30083e+03    3.70842e+03    2.81653e+03    1.08301e+03   -3.42995e+02
     Coulomb-14        LJ (SR)  Disper. corr.   Coulomb (SR)   Coul. recip.
    2.83439e+04    1.23320e+05   -7.36183e+03   -9.38594e+05    5.36297e+03
      Potential    Kinetic En.   Total Energy  Conserved En.    Temperature
   -7.79363e+05    1.37327e+05   -6.42035e+05    1.79167e+06    2.99058e+02
 Pres. DC (bar) Pressure (bar)   Constr. rmsd
   -2.14839e+02   -2.31228e+02    0.00000e+00

           Step           Time
       32200000    64400.00000

   Energies (kJ/mol)
        G96Bond       G96Angle    Proper Dih.  Improper Dih.          LJ-14
    2.31462e+03    3.85942e+03    2.87462e+03    1.10009e+03   -2.89646e+02
     Coulomb-14        LJ (SR)  Disper. corr.   Coulomb (SR)   Coul. recip.
    2.85157e+04    1.22539e+05   -7.45359e+03   -9.39891e+05    5.29262e+03
      Potential    Kinetic En.   Total Energy  Conserved En.    Temperature
   -7.81138e+05    1.37240e+05   -6.43898e+05    1.79255e+06    2.98867e+02
 Pres. DC (bar) Pressure (bar)   Constr. rmsd
   -2.20221e+02   -4.40686e+01    0.00000e+00

           Step           Time
       32205000    64410.00000

   Energies (kJ/mol)
        G96Bond       G96Angle    Proper Dih.  Improper Dih.          LJ-14
    2.39790e+03    3.72774e+03    2.84146e+03    1.13462e+03   -2.81424e+02
     Coulomb-14        LJ (SR)  Disper. corr.   Coulomb (SR)   Coul. recip.
    2.82430e+04    1.23856e+05   -7.49418e+03   -9.40894e+05    5.18747e+03
      Potential    Kinetic En.   Total Energy  Conserved En.    Temperature
   -7.81282e+05    1.38013e+05   -6.43269e+05    1.79307e+06    3.00551e+02
 Pres. DC (bar) Pressure (bar)   Constr. rmsd
   -2.22623e+02    7.62821e+01    0.00000e+00

           Step           Time
       32210000    64420.00000

   Energies (kJ/mol)
        G96Bond       G96Angle    Proper Dih.  Improper Dih.          LJ-14
    2.36379e+03    3.87861e+03    2.78143e+03    1.10539e+03   -2.54772e+02
     Coulomb-14        LJ (SR)  Disper. corr.   Coulomb (SR)   Coul. recip.
    2.81560e+04    1.22859e+05   -7.48859e+03   -9.39341e+05    5.27061e+03
      Potential    Kinetic En.   Total Energy  Conserved En.    Temperature
   -7.80669e+05    1.38352e+05   -6.42317e+05    1.79321e+06    3.01289e+02
 Pres. DC (bar) Pressure (bar)   Constr. rmsd
   -2.22292e+02    6.93779e+01    0.00000e+00

           Step           Time
       32215000    64430.00000

   Energies (kJ/mol)
        G96Bond       G96Angle    Proper Dih.  Improper Dih.          LJ-14
    2.30763e+03    3.69092e+03    2.80428e+03    1.15934e+03   -2.82077e+02
     Coulomb-14        LJ (SR)  Disper. corr.   Coulomb (SR)   Coul. recip.
    2.84445e+04    1.22638e+05   -7.40487e+03   -9.38717e+05    5.32067e+03
      Potential    Kinetic En.   Total Energy  Conserved En.    Temperature
   -7.80038e+05    1.38417e+05   -6.41621e+05    1.79374e+06    3.01430e+02
 Pres. DC (bar) Pressure (bar)   Constr. rmsd
   -2.17356e+02   -2.84563e+02    0.00000e+00

           Step           Time
       32220000    64440.00000

   Energies (kJ/mol)
        G96Bond       G96Angle    Proper Dih.  Improper Dih.          LJ-14
    2.39674e+03    3.83890e+03    2.85112e+03    1.15002e+03   -3.31101e+02
     Coulomb-14        LJ (SR)  Disper. corr.   Coulomb (SR)   Coul. recip.
    2.82246e+04    1.24875e+05   -7.49762e+03   -9.41289e+05    5.27901e+03
      Potential    Kinetic En.   Total Energy  Conserved En.    Temperature
   -7.80503e+05    1.38069e+05   -6.42433e+05    1.79462e+06    3.00674e+02
 Pres. DC (bar) Pressure (bar)   Constr. rmsd
   -2.22828e+02    1.93622e+02    0.00000e+00

           Step           Time
       32225000    64450.00000

   Energies (kJ/mol)
        G96Bond       G96Angle    Proper Dih.  Improper Dih.          LJ-14
    2.32823e+03    3.75760e+03    2.82757e+03    1.07172e+03   -3.82994e+02
     Coulomb-14        LJ (SR)  Disper. corr.   Coulomb (SR)   Coul. recip.
    2.84250e+04    1.22016e+05   -7.47992e+03   -9.38974e+05    5.24136e+03
      Potential    Kinetic En.   Total Energy  Conserved En.    Temperature
   -7.81169e+05    1.37126e+05   -6.44042e+05    1.79471e+06    2.98620e+02
 Pres. DC (bar) Pressure (bar)   Constr. rmsd
   -2.21779e+02   -1.38573e+02    0.00000e+00

           Step           Time
       32230000    64460.00000

   Energies (kJ/mol)
        G96Bond       G96Angle    Proper Dih.  Improper Dih.          LJ-14
    2.42555e+03    3.71234e+03    2.77163e+03    1.06832e+03   -3.36499e+02
     Coulomb-14        LJ (SR)  Disper. corr.   Coulomb (SR)   Coul. recip.
    2.83008e+04    1.23759e+05   -7.51188e+03   -9.40947e+05    5.23218e+03
      Potential    Kinetic En.   Total Energy  Conserved En.    Temperature
   -7.81526e+05    1.37329e+05   -6.44197e+05    1.79489e+06    2.99062e+02
 Pres. DC (bar) Pressure (bar)   Constr. rmsd
   -2.23675e+02    9.28149e+00    0.00000e+00

           Step           Time
       32235000    64470.00000

   Energies (kJ/mol)
        G96Bond       G96Angle    Proper Dih.  Improper Dih.          LJ-14
    2.39755e+03    3.61190e+03    2.79967e+03    1.10780e+03   -3.15655e+02
     Coulomb-14        LJ (SR)  Disper. corr.   Coulomb (SR)   Coul. recip.
    2.84052e+04    1.23222e+05   -7.42532e+03   -9.39621e+05    5.42062e+03
      Potential    Kinetic En.   Total Energy  Conserved En.    Temperature
   -7.80397e+05    1.37920e+05   -6.42478e+05    1.79548e+06    3.00348e+02
 Pres. DC (bar) Pressure (bar)   Constr. rmsd
   -2.18557e+02   -9.35052e+00    0.00000e+00

           Step           Time
       32240000    64480.00000

   Energies (kJ/mol)
        G96Bond       G96Angle    Proper Dih.  Improper Dih.          LJ-14
    2.46423e+03    3.81536e+03    2.82955e+03    1.18249e+03   -3.08973e+02
     Coulomb-14        LJ (SR)  Disper. corr.   Coulomb (SR)   Coul. recip.
    2.81692e+04    1.25776e+05   -7.46523e+03   -9.42887e+05    5.26894e+03
      Potential    Kinetic En.   Total Energy  Conserved En.    Temperature
   -7.81155e+05    1.38224e+05   -6.42931e+05    1.79581e+06    3.01011e+02
 Pres. DC (bar) Pressure (bar)   Constr. rmsd
   -2.20909e+02    1.35047e+02    0.00000e+00

           Step           Time
       32245000    64490.00000

   Energies (kJ/mol)
        G96Bond       G96Angle    Proper Dih.  Improper Dih.          LJ-14
    2.37057e+03    3.81243e+03    2.68436e+03    1.13141e+03   -3.33120e+02
     Coulomb-14        LJ (SR)  Disper. corr.   Coulomb (SR)   Coul. recip.
    2.82070e+04    1.24335e+05   -7.48851e+03   -9.42582e+05    5.28816e+03
      Potential    Kinetic En.   Total Energy  Conserved En.    Temperature
   -7.82575e+05    1.36836e+05   -6.45739e+05    1.79626e+06    2.97988e+02
 Pres. DC (bar) Pressure (bar)   Constr. rmsd
   -2.22288e+02   -5.60062e+01    0.00000e+00

           Step           Time
       32250000    64500.00000

   Energies (kJ/mol)
        G96Bond       G96Angle    Proper Dih.  Improper Dih.          LJ-14
    2.34068e+03    3.73414e+03    2.81877e+03    1.10516e+03   -3.54982e+02
     Coulomb-14        LJ (SR)  Disper. corr.   Coulomb (SR)   Coul. recip.
    2.84037e+04    1.23209e+05   -7.46393e+03   -9.38218e+05    5.24461e+03
      Potential    Kinetic En.   Total Energy  Conserved En.    Temperature
   -7.79180e+05    1.37302e+05   -6.41878e+05    1.79647e+06    2.99004e+02
 Pres. DC (bar) Pressure (bar)   Constr. rmsd
   -2.20832e+02    4.41277e+01    0.00000e+00

           Step           Time
       32255000    64510.00000

   Energies (kJ/mol)
        G96Bond       G96Angle    Proper Dih.  Improper Dih.          LJ-14
    2.36450e+03    3.73760e+03    2.81173e+03    1.05174e+03   -3.48771e+02
     Coulomb-14        LJ (SR)  Disper. corr.   Coulomb (SR)   Coul. recip.
    2.84721e+04    1.23540e+05   -7.45255e+03   -9.39612e+05    5.26535e+03
      Potential    Kinetic En.   Total Energy  Conserved En.    Temperature
   -7.80171e+05    1.37647e+05   -6.42525e+05    1.79677e+06    2.99753e+02
 Pres. DC (bar) Pressure (bar)   Constr. rmsd
   -2.20160e+02   -1.01808e+02    0.00000e+00

           Step           Time
       32260000    64520.00000

   Energies (kJ/mol)
        G96Bond       G96Angle    Proper Dih.  Improper Dih.          LJ-14
    2.32322e+03    3.86150e+03    2.76494e+03    1.03067e+03   -3.23429e+02
     Coulomb-14        LJ (SR)  Disper. corr.   Coulomb (SR)   Coul. recip.
    2.85013e+04    1.23480e+05   -7.42372e+03   -9.38186e+05    5.37213e+03
      Potential    Kinetic En.   Total Energy  Conserved En.    Temperature
   -7.78599e+05    1.37689e+05   -6.40911e+05    1.79736e+06    2.99845e+02
 Pres. DC (bar) Pressure (bar)   Constr. rmsd
   -2.18462e+02   -5.68863e+01    0.00000e+00

           Step           Time
       32265000    64530.00000

   Energies (kJ/mol)
        G96Bond       G96Angle    Proper Dih.  Improper Dih.          LJ-14
    2.17685e+03    3.79202e+03    2.80826e+03    1.13713e+03   -2.44149e+02
     Coulomb-14        LJ (SR)  Disper. corr.   Coulomb (SR)   Coul. recip.
    2.83456e+04    1.25332e+05   -7.52940e+03   -9.41984e+05    5.29122e+03
      Potential    Kinetic En.   Total Energy  Conserved En.    Temperature
   -7.80874e+05    1.36830e+05   -6.44045e+05    1.79822e+06    2.97975e+02
 Pres. DC (bar) Pressure (bar)   Constr. rmsd
   -2.24719e+02    2.45296e+02    0.00000e+00

           Step           Time
       32270000    64540.00000

   Energies (kJ/mol)
        G96Bond       G96Angle    Proper Dih.  Improper Dih.          LJ-14
    2.41424e+03    3.82946e+03    2.83363e+03    1.13503e+03   -3.11699e+02
     Coulomb-14        LJ (SR)  Disper. corr.   Coulomb (SR)   Coul. recip.
    2.81303e+04    1.24113e+05   -7.47479e+03   -9.40840e+05    5.34052e+03
      Potential    Kinetic En.   Total Energy  Conserved En.    Temperature
   -7.80831e+05    1.37410e+05   -6.43420e+05    1.79841e+06    2.99239e+02
 Pres. DC (bar) Pressure (bar)   Constr. rmsd
   -2.21474e+02    2.07357e+01    0.00000e+00

           Step           Time
       32275000    64550.00000

   Energies (kJ/mol)
        G96Bond       G96Angle    Proper Dih.  Improper Dih.          LJ-14
    2.37136e+03    3.53601e+03    2.92775e+03    1.06338e+03   -2.65008e+02
     Coulomb-14        LJ (SR)  Disper. corr.   Coulomb (SR)   Coul. recip.
    2.83854e+04    1.25830e+05   -7.46609e+03   -9.43064e+05    5.25405e+03
      Potential    Kinetic En.   Total Energy  Conserved En.    Temperature
   -7.81427e+05    1.37728e+05   -6.43699e+05    1.79869e+06    2.99931e+02
 Pres. DC (bar) Pressure (bar)   Constr. rmsd
   -2.20960e+02    1.64322e+02    0.00000e+00

           Step           Time
       32280000    64560.00000

   Energies (kJ/mol)
        G96Bond       G96Angle    Proper Dih.  Improper Dih.          LJ-14
    2.30470e+03    3.64822e+03    2.81582e+03    1.11129e+03   -3.63672e+02
     Coulomb-14        LJ (SR)  Disper. corr.   Coulomb (SR)   Coul. recip.
    2.85089e+04    1.24894e+05   -7.49547e+03   -9.41101e+05    5.30700e+03
      Potential    Kinetic En.   Total Energy  Conserved En.    Temperature
   -7.80370e+05    1.37396e+05   -6.42974e+05    1.79885e+06    2.99208e+02
 Pres. DC (bar) Pressure (bar)   Constr. rmsd
   -2.22700e+02    1.80989e+02    0.00000e+00

           Step           Time
       32285000    64570.00000

   Energies (kJ/mol)
        G96Bond       G96Angle    Proper Dih.  Improper Dih.          LJ-14
    2.26689e+03    3.65204e+03    2.99109e+03    1.15352e+03   -3.77255e+02
     Coulomb-14        LJ (SR)  Disper. corr.   Coulomb (SR)   Coul. recip.
    2.83359e+04    1.24835e+05   -7.47941e+03   -9.42099e+05    5.30746e+03
      Potential    Kinetic En.   Total Energy  Conserved En.    Temperature
   -7.81415e+05    1.36491e+05   -6.44923e+05    1.79928e+06    2.97238e+02
 Pres. DC (bar) Pressure (bar)   Constr. rmsd
   -2.21748e+02    2.26948e+01    0.00000e+00

           Step           Time
       32290000    64580.00000

   Energies (kJ/mol)
        G96Bond       G96Angle    Proper Dih.  Improper Dih.          LJ-14
    2.39202e+03    3.81827e+03    2.82000e+03    1.03304e+03   -2.75985e+02
     Coulomb-14        LJ (SR)  Disper. corr.   Coulomb (SR)   Coul. recip.
    2.82031e+04    1.24042e+05   -7.46380e+03   -9.40608e+05    5.10159e+03
      Potential    Kinetic En.   Total Energy  Conserved En.    Temperature
   -7.80938e+05    1.37958e+05   -6.42980e+05    1.79964e+06    3.00431e+02
 Pres. DC (bar) Pressure (bar)   Constr. rmsd
   -2.20825e+02   -6.65763e+01    0.00000e+00

           Step           Time
       32295000    64590.00000

   Energies (kJ/mol)
        G96Bond       G96Angle    Proper Dih.  Improper Dih.          LJ-14
    2.31473e+03    3.74855e+03    2.90692e+03    1.22154e+03   -3.38793e+02
     Coulomb-14        LJ (SR)  Disper. corr.   Coulomb (SR)   Coul. recip.
    2.82421e+04    1.22670e+05   -7.44535e+03   -9.38828e+05    5.17140e+03
      Potential    Kinetic En.   Total Energy  Conserved En.    Temperature
   -7.80337e+05    1.38615e+05   -6.41722e+05    1.79983e+06    3.01863e+02
 Pres. DC (bar) Pressure (bar)   Constr. rmsd
   -2.19736e+02   -2.22397e+02    0.00000e+00

           Step           Time
       32300000    64600.00000

   Energies (kJ/mol)
        G96Bond       G96Angle    Proper Dih.  Improper Dih.          LJ-14
    2.34386e+03    3.93126e+03    2.95149e+03    1.09825e+03   -3.53918e+02
     Coulomb-14        LJ (SR)  Disper. corr.   Coulomb (SR)   Coul. recip.
    2.82618e+04    1.21980e+05   -7.41902e+03   -9.37708e+05    5.18706e+03
      Potential    Kinetic En.   Total Energy  Conserved En.    Temperature
   -7.79727e+05    1.37422e+05   -6.42305e+05    1.80005e+06    2.99265e+02
 Pres. DC (bar) Pressure (bar)   Constr. rmsd
   -2.18186e+02   -2.87438e+02    0.00000e+00

           Step           Time
       32305000    64610.00000

   Energies (kJ/mol)
        G96Bond       G96Angle    Proper Dih.  Improper Dih.          LJ-14
    2.40943e+03    3.86503e+03    2.67757e+03    1.13141e+03   -3.32204e+02
     Coulomb-14        LJ (SR)  Disper. corr.   Coulomb (SR)   Coul. recip.
    2.83597e+04    1.24247e+05   -7.44396e+03   -9.39871e+05    5.33589e+03
      Potential    Kinetic En.   Total Energy  Conserved En.    Temperature
   -7.79620e+05    1.38265e+05   -6.41355e+05    1.80037e+06    3.01100e+02
 Pres. DC (bar) Pressure (bar)   Constr. rmsd
   -2.19654e+02   -5.19760e+01    0.00000e+00

           Step           Time
       32310000    64620.00000

   Energies (kJ/mol)
        G96Bond       G96Angle    Proper Dih.  Improper Dih.          LJ-14
    2.37109e+03    4.03963e+03    2.73318e+03    1.09531e+03   -3.18390e+02
     Coulomb-14        LJ (SR)  Disper. corr.   Coulomb (SR)   Coul. recip.
    2.83026e+04    1.22765e+05   -7.42804e+03   -9.37745e+05    5.29783e+03
      Potential    Kinetic En.   Total Energy  Conserved En.    Temperature
   -7.78887e+05    1.38334e+05   -6.40553e+05    1.80052e+06    3.01250e+02
 Pres. DC (bar) Pressure (bar)   Constr. rmsd
   -2.18716e+02   -5.08964e+01    0.00000e+00

           Step           Time
       32315000    64630.00000

   Energies (kJ/mol)
        G96Bond       G96Angle    Proper Dih.  Improper Dih.          LJ-14
    2.30453e+03    3.81699e+03    2.76865e+03    1.08883e+03   -3.00610e+02
     Coulomb-14        LJ (SR)  Disper. corr.   Coulomb (SR)   Coul. recip.
    2.81176e+04    1.25202e+05   -7.44172e+03   -9.41576e+05    5.17885e+03
      Potential    Kinetic En.   Total Energy  Conserved En.    Temperature
   -7.80841e+05    1.36715e+05   -6.44126e+05    1.80162e+06    2.97724e+02
 Pres. DC (bar) Pressure (bar)   Constr. rmsd
   -2.19522e+02    1.17790e+02    0.00000e+00

           Step           Time
       32320000    64640.00000

   Energies (kJ/mol)
        G96Bond       G96Angle    Proper Dih.  Improper Dih.          LJ-14
    2.34799e+03    3.68712e+03    2.87607e+03    1.02105e+03   -3.06747e+02
     Coulomb-14        LJ (SR)  Disper. corr.   Coulomb (SR)   Coul. recip.
    2.81595e+04    1.22927e+05   -7.50097e+03   -9.39284e+05    5.13264e+03
      Potential    Kinetic En.   Total Energy  Conserved En.    Temperature
   -7.80940e+05    1.37779e+05   -6.43162e+05    1.80179e+06    3.00041e+02
 Pres. DC (bar) Pressure (bar)   Constr. rmsd
   -2.23027e+02   -3.93762e+01    0.00000e+00

           Step           Time
       32325000    64650.00000

   Energies (kJ/mol)
        G96Bond       G96Angle    Proper Dih.  Improper Dih.          LJ-14
    2.31052e+03    4.01924e+03    2.81446e+03    1.14406e+03   -3.47479e+02
     Coulomb-14        LJ (SR)  Disper. corr.   Coulomb (SR)   Coul. recip.
    2.82681e+04    1.23740e+05   -7.47261e+03   -9.40259e+05    5.18898e+03
      Potential    Kinetic En.   Total Energy  Conserved En.    Temperature
   -7.80594e+05    1.38243e+05   -6.42350e+05    1.80257e+06    3.01053e+02
 Pres. DC (bar) Pressure (bar)   Constr. rmsd
   -2.21346e+02    3.01496e+01    0.00000e+00

           Step           Time
       32330000    64660.00000

   Energies (kJ/mol)
        G96Bond       G96Angle    Proper Dih.  Improper Dih.          LJ-14
    2.46744e+03    3.75706e+03    2.82473e+03    1.15065e+03   -3.76481e+02
     Coulomb-14        LJ (SR)  Disper. corr.   Coulomb (SR)   Coul. recip.
    2.83887e+04    1.23566e+05   -7.45313e+03   -9.40571e+05    5.27721e+03
      Potential    Kinetic En.   Total Energy  Conserved En.    Temperature
   -7.80969e+05    1.37827e+05   -6.43142e+05    1.80276e+06    3.00147e+02
 Pres. DC (bar) Pressure (bar)   Constr. rmsd
   -2.20195e+02   -1.76798e+02    0.00000e+00

           Step           Time
       32335000    64670.00000

   Energies (kJ/mol)
        G96Bond       G96Angle    Proper Dih.  Improper Dih.          LJ-14
    2.40713e+03    3.88682e+03    2.70665e+03    1.12411e+03   -2.99685e+02
     Coulomb-14        LJ (SR)  Disper. corr.   Coulomb (SR)   Coul. recip.
    2.82643e+04    1.23831e+05   -7.45453e+03   -9.41179e+05    5.23824e+03
      Potential    Kinetic En.   Total Energy  Conserved En.    Temperature
   -7.81475e+05    1.38768e+05   -6.42707e+05    1.80332e+06    3.02196e+02
 Pres. DC (bar) Pressure (bar)   Constr. rmsd
   -2.20277e+02    1.84818e+01    0.00000e+00

           Step           Time
       32340000    64680.00000

   Energies (kJ/mol)
        G96Bond       G96Angle    Proper Dih.  Improper Dih.          LJ-14
    2.31062e+03    3.74086e+03    2.80695e+03    1.12188e+03   -3.40978e+02
     Coulomb-14        LJ (SR)  Disper. corr.   Coulomb (SR)   Coul. recip.
    2.83454e+04    1.25983e+05   -7.43892e+03   -9.41538e+05    5.30247e+03
      Potential    Kinetic En.   Total Energy  Conserved En.    Temperature
   -7.79706e+05    1.37051e+05   -6.42655e+05    1.80365e+06    2.98456e+02
 Pres. DC (bar) Pressure (bar)   Constr. rmsd
   -2.19357e+02    2.38982e+02    0.00000e+00

           Step           Time
       32345000    64690.00000

   Energies (kJ/mol)
        G96Bond       G96Angle    Proper Dih.  Improper Dih.          LJ-14
    2.27165e+03    3.59793e+03    2.84294e+03    1.08237e+03   -3.52630e+02
     Coulomb-14        LJ (SR)  Disper. corr.   Coulomb (SR)   Coul. recip.
    2.81779e+04    1.23499e+05   -7.41905e+03   -9.39998e+05    5.24156e+03
      Potential    Kinetic En.   Total Energy  Conserved En.    Temperature
   -7.81056e+05    1.36436e+05   -6.44620e+05    1.80383e+06    2.97117e+02
 Pres. DC (bar) Pressure (bar)   Constr. rmsd
   -2.18188e+02   -1.32000e+02    0.00000e+00

           Step           Time
       32350000    64700.00000

   Energies (kJ/mol)
        G96Bond       G96Angle    Proper Dih.  Improper Dih.          LJ-14
    2.46390e+03    3.61513e+03    2.88290e+03    1.08765e+03   -3.40567e+02
     Coulomb-14        LJ (SR)  Disper. corr.   Coulomb (SR)   Coul. recip.
    2.81209e+04    1.25832e+05   -7.53018e+03   -9.42447e+05    5.33421e+03
      Potential    Kinetic En.   Total Energy  Conserved En.    Temperature
   -7.80981e+05    1.37469e+05   -6.43513e+05    1.80432e+06    2.99366e+02
 Pres. DC (bar) Pressure (bar)   Constr. rmsd
   -2.24765e+02    2.33267e+02    0.00000e+00

           Step           Time
       32355000    64710.00000

   Energies (kJ/mol)
        G96Bond       G96Angle    Proper Dih.  Improper Dih.          LJ-14
    2.38537e+03    3.74627e+03    2.83725e+03    1.13130e+03   -3.43489e+02
     Coulomb-14        LJ (SR)  Disper. corr.   Coulomb (SR)   Coul. recip.
    2.81851e+04    1.24409e+05   -7.46670e+03   -9.41474e+05    5.25896e+03
      Potential    Kinetic En.   Total Energy  Conserved En.    Temperature
   -7.81332e+05    1.36888e+05   -6.44444e+05    1.80466e+06    2.98102e+02
 Pres. DC (bar) Pressure (bar)   Constr. rmsd
   -2.20996e+02   -4.07572e+00    0.00000e+00

           Step           Time
       32360000    64720.00000

   Energies (kJ/mol)
        G96Bond       G96Angle    Proper Dih.  Improper Dih.          LJ-14
    2.33901e+03    3.69484e+03    2.76377e+03    1.05929e+03   -3.53512e+02
     Coulomb-14        LJ (SR)  Disper. corr.   Coulomb (SR)   Coul. recip.
    2.82993e+04    1.23896e+05   -7.46018e+03   -9.40448e+05    5.12857e+03
      Potential    Kinetic En.   Total Energy  Conserved En.    Temperature
   -7.81081e+05    1.37575e+05   -6.43506e+05    1.80474e+06    2.99597e+02
 Pres. DC (bar) Pressure (bar)   Constr. rmsd
   -2.20611e+02   -4.57352e+01    0.00000e+00

           Step           Time
       32365000    64730.00000

   Energies (kJ/mol)
        G96Bond       G96Angle    Proper Dih.  Improper Dih.          LJ-14
    2.24507e+03    3.75435e+03    2.81006e+03    1.09234e+03   -2.38587e+02
     Coulomb-14        LJ (SR)  Disper. corr.   Coulomb (SR)   Coul. recip.
    2.82654e+04    1.24612e+05   -7.49084e+03   -9.41300e+05    5.21824e+03
      Potential    Kinetic En.   Total Energy  Conserved En.    Temperature
   -7.81032e+05    1.37318e+05   -6.43714e+05    1.80501e+06    2.99038e+02
 Pres. DC (bar) Pressure (bar)   Constr. rmsd
   -2.22426e+02    1.88177e+02    0.00000e+00

           Step           Time
       32370000    64740.00000

   Energies (kJ/mol)
        G96Bond       G96Angle    Proper Dih.  Improper Dih.          LJ-14
    2.33857e+03    3.58914e+03    2.71998e+03    1.15568e+03   -3.33974e+02
     Coulomb-14        LJ (SR)  Disper. corr.   Coulomb (SR)   Coul. recip.
    2.83621e+04    1.24471e+05   -7.47671e+03   -9.42737e+05    5.23739e+03
      Potential    Kinetic En.   Total Energy  Conserved En.    Temperature
   -7.82674e+05    1.37106e+05   -6.45568e+05    1.80535e+06    2.98576e+02
 Pres. DC (bar) Pressure (bar)   Constr. rmsd
   -2.21589e+02    5.06820e+01    0.00000e+00

           Step           Time
       32375000    64750.00000

   Energies (kJ/mol)
        G96Bond       G96Angle    Proper Dih.  Improper Dih.          LJ-14
    2.39253e+03    3.86121e+03    2.77685e+03    1.04969e+03   -3.65794e+02
     Coulomb-14        LJ (SR)  Disper. corr.   Coulomb (SR)   Coul. recip.
    2.84274e+04    1.23638e+05   -7.47195e+03   -9.40889e+05    5.12052e+03
      Potential    Kinetic En.   Total Energy  Conserved En.    Temperature
   -7.81460e+05    1.37921e+05   -6.43538e+05    1.80583e+06    3.00352e+02
 Pres. DC (bar) Pressure (bar)   Constr. rmsd
   -2.21307e+02    5.83173e+01    0.00000e+00

           Step           Time
       32380000    64760.00000

   Energies (kJ/mol)
        G96Bond       G96Angle    Proper Dih.  Improper Dih.          LJ-14
    2.37248e+03    3.81282e+03    2.87349e+03    1.11505e+03   -3.03797e+02
     Coulomb-14        LJ (SR)  Disper. corr.   Coulomb (SR)   Coul. recip.
    2.83196e+04    1.22987e+05   -7.46585e+03   -9.39320e+05    5.24027e+03
      Potential    Kinetic En.   Total Energy  Conserved En.    Temperature
   -7.80370e+05    1.38388e+05   -6.41982e+05    1.80627e+06    3.01367e+02
 Pres. DC (bar) Pressure (bar)   Constr. rmsd
   -2.20946e+02   -6.77635e+01    0.00000e+00

           Step           Time
       32385000    64770.00000

   Energies (kJ/mol)
        G96Bond       G96Angle    Proper Dih.  Improper Dih.          LJ-14
    2.36679e+03    3.70969e+03    2.94353e+03    1.05762e+03   -3.91609e+02
     Coulomb-14        LJ (SR)  Disper. corr.   Coulomb (SR)   Coul. recip.
    2.82451e+04    1.22514e+05   -7.45686e+03   -9.38816e+05    5.35208e+03
      Potential    Kinetic En.   Total Energy  Conserved En.    Temperature
   -7.80476e+05    1.37796e+05   -6.42680e+05    1.80648e+06    3.00079e+02
 Pres. DC (bar) Pressure (bar)   Constr. rmsd
   -2.20415e+02   -1.62199e+02    0.00000e+00

           Step           Time
       32390000    64780.00000

   Energies (kJ/mol)
        G96Bond       G96Angle    Proper Dih.  Improper Dih.          LJ-14
    2.35078e+03    3.80111e+03    2.76596e+03    1.10703e+03   -3.22994e+02
     Coulomb-14        LJ (SR)  Disper. corr.   Coulomb (SR)   Coul. recip.
    2.83343e+04    1.24956e+05   -7.48448e+03   -9.40691e+05    5.34251e+03
      Potential    Kinetic En.   Total Energy  Conserved En.    Temperature
   -7.79840e+05    1.37047e+05   -6.42794e+05    1.80662e+06    2.98447e+02
 Pres. DC (bar) Pressure (bar)   Constr. rmsd
   -2.22048e+02    2.45414e+02    0.00000e+00

           Step           Time
       32395000    64790.00000

   Energies (kJ/mol)
        G96Bond       G96Angle    Proper Dih.  Improper Dih.          LJ-14
    2.50594e+03    3.65296e+03    2.78868e+03    1.15686e+03   -3.13907e+02
     Coulomb-14        LJ (SR)  Disper. corr.   Coulomb (SR)   Coul. recip.
    2.82746e+04    1.23942e+05   -7.44936e+03   -9.41093e+05    5.17190e+03
      Potential    Kinetic En.   Total Energy  Conserved En.    Temperature
   -7.81363e+05    1.37432e+05   -6.43931e+05    1.80688e+06    2.99285e+02
 Pres. DC (bar) Pressure (bar)   Constr. rmsd
   -2.19972e+02   -2.16074e+02    0.00000e+00

           Step           Time
       32400000    64800.00000

   Energies (kJ/mol)
        G96Bond       G96Angle    Proper Dih.  Improper Dih.          LJ-14
    2.44459e+03    4.02916e+03    2.71334e+03    1.15936e+03   -3.77821e+02
     Coulomb-14        LJ (SR)  Disper. corr.   Coulomb (SR)   Coul. recip.
    2.83295e+04    1.24997e+05   -7.45126e+03   -9.42165e+05    5.17324e+03
      Potential    Kinetic En.   Total Energy  Conserved En.    Temperature
   -7.81148e+05    1.38161e+05   -6.42987e+05    1.80714e+06    3.00874e+02
 Pres. DC (bar) Pressure (bar)   Constr. rmsd
   -2.20084e+02    4.35975e+01    0.00000e+00

           Step           Time
       32405000    64810.00000

   Energies (kJ/mol)
        G96Bond       G96Angle    Proper Dih.  Improper Dih.          LJ-14
    2.44502e+03    3.60626e+03    2.88640e+03    1.13292e+03   -3.29178e+02
     Coulomb-14        LJ (SR)  Disper. corr.   Coulomb (SR)   Coul. recip.
    2.84550e+04    1.25988e+05   -7.51023e+03   -9.42435e+05    5.17442e+03
      Potential    Kinetic En.   Total Energy  Conserved En.    Temperature
   -7.80586e+05    1.39323e+05   -6.41263e+05    1.80773e+06    3.03404e+02
 Pres. DC (bar) Pressure (bar)   Constr. rmsd
   -2.23577e+02    2.38200e+02    0.00000e+00

           Step           Time
       32410000    64820.00000

   Energies (kJ/mol)
        G96Bond       G96Angle    Proper Dih.  Improper Dih.          LJ-14
    2.22967e+03    3.72573e+03    2.85340e+03    1.09608e+03   -3.05351e+02
     Coulomb-14        LJ (SR)  Disper. corr.   Coulomb (SR)   Coul. recip.
    2.84222e+04    1.23188e+05   -7.43061e+03   -9.39819e+05    5.30875e+03
      Potential    Kinetic En.   Total Energy  Conserved En.    Temperature
   -7.80732e+05    1.37070e+05   -6.43662e+05    1.80841e+06    2.98497e+02
 Pres. DC (bar) Pressure (bar)   Constr. rmsd
   -2.18867e+02   -3.58284e+01    0.00000e+00

           Step           Time
       32415000    64830.00000

   Energies (kJ/mol)
        G96Bond       G96Angle    Proper Dih.  Improper Dih.          LJ-14
    2.32435e+03    3.74955e+03    2.74986e+03    1.10041e+03   -2.51012e+02
     Coulomb-14        LJ (SR)  Disper. corr.   Coulomb (SR)   Coul. recip.
    2.84130e+04    1.24561e+05   -7.46123e+03   -9.41619e+05    5.24041e+03
      Potential    Kinetic En.   Total Energy  Conserved En.    Temperature
   -7.81193e+05    1.36974e+05   -6.44218e+05    1.80947e+06    2.98289e+02
 Pres. DC (bar) Pressure (bar)   Constr. rmsd
   -2.20673e+02    1.22980e+02    0.00000e+00

           Step           Time
       32420000    64840.00000

   Energies (kJ/mol)
        G96Bond       G96Angle    Proper Dih.  Improper Dih.          LJ-14
    2.28823e+03    3.85658e+03    2.81088e+03    1.14511e+03   -2.98297e+02
     Coulomb-14        LJ (SR)  Disper. corr.   Coulomb (SR)   Coul. recip.
    2.83591e+04    1.24484e+05   -7.43936e+03   -9.40877e+05    5.31558e+03
      Potential    Kinetic En.   Total Energy  Conserved En.    Temperature
   -7.80355e+05    1.38021e+05   -6.42334e+05    1.81014e+06    3.00568e+02
 Pres. DC (bar) Pressure (bar)   Constr. rmsd
   -2.19383e+02   -4.70025e+01    0.00000e+00

           Step           Time
       32425000    64850.00000

   Energies (kJ/mol)
        G96Bond       G96Angle    Proper Dih.  Improper Dih.          LJ-14
    2.36659e+03    3.83010e+03    2.84032e+03    1.13081e+03   -3.08612e+02
     Coulomb-14        LJ (SR)  Disper. corr.   Coulomb (SR)   Coul. recip.
    2.82772e+04    1.24637e+05   -7.46112e+03   -9.41212e+05    5.17780e+03
      Potential    Kinetic En.   Total Energy  Conserved En.    Temperature
   -7.80722e+05    1.37146e+05   -6.43575e+05    1.81048e+06    2.98664e+02
 Pres. DC (bar) Pressure (bar)   Constr. rmsd
   -2.20666e+02    3.02099e+01    0.00000e+00

           Step           Time
       32430000    64860.00000

   Energies (kJ/mol)
        G96Bond       G96Angle    Proper Dih.  Improper Dih.          LJ-14
    2.50077e+03    3.59763e+03    2.83496e+03    1.09350e+03   -3.03338e+02
     Coulomb-14        LJ (SR)  Disper. corr.   Coulomb (SR)   Coul. recip.
    2.85300e+04    1.24362e+05   -7.46306e+03   -9.40276e+05    5.15533e+03
      Potential    Kinetic En.   Total Energy  Conserved En.    Temperature
   -7.79968e+05    1.37408e+05   -6.42560e+05    1.81061e+06    2.99233e+02
 Pres. DC (bar) Pressure (bar)   Constr. rmsd
   -2.20781e+02   -2.52604e+01    0.00000e+00

           Step           Time
       32435000    64870.00000

   Energies (kJ/mol)
        G96Bond       G96Angle    Proper Dih.  Improper Dih.          LJ-14
    2.44205e+03    3.79324e+03    2.77272e+03    1.11882e+03   -3.16102e+02
     Coulomb-14        LJ (SR)  Disper. corr.   Coulomb (SR)   Coul. recip.
    2.86036e+04    1.24593e+05   -7.46113e+03   -9.40550e+05    5.42062e+03
      Potential    Kinetic En.   Total Energy  Conserved En.    Temperature
   -7.79583e+05    1.37330e+05   -6.42253e+05    1.81086e+06    2.99065e+02
 Pres. DC (bar) Pressure (bar)   Constr. rmsd
   -2.20667e+02    1.16475e+02    0.00000e+00

           Step           Time
       32440000    64880.00000

   Energies (kJ/mol)
        G96Bond       G96Angle    Proper Dih.  Improper Dih.          LJ-14
    2.44852e+03    3.82663e+03    2.78999e+03    1.12809e+03   -3.06204e+02
     Coulomb-14        LJ (SR)  Disper. corr.   Coulomb (SR)   Coul. recip.
    2.84728e+04    1.23596e+05   -7.44465e+03   -9.39963e+05    5.16077e+03
      Potential    Kinetic En.   Total Energy  Conserved En.    Temperature
   -7.80291e+05    1.37882e+05   -6.42409e+05    1.81128e+06    3.00265e+02
 Pres. DC (bar) Pressure (bar)   Constr. rmsd
   -2.19695e+02   -7.22423e+01    0.00000e+00

           Step           Time
       32445000    64890.00000

   Energies (kJ/mol)
        G96Bond       G96Angle    Proper Dih.  Improper Dih.          LJ-14
    2.35050e+03    3.66616e+03    2.78237e+03    1.20713e+03   -3.60299e+02
     Coulomb-14        LJ (SR)  Disper. corr.   Coulomb (SR)   Coul. recip.
    2.84241e+04    1.24242e+05   -7.46126e+03   -9.41456e+05    5.26376e+03
      Potential    Kinetic En.   Total Energy  Conserved En.    Temperature
   -7.81342e+05    1.37391e+05   -6.43951e+05    1.81153e+06    2.99197e+02
 Pres. DC (bar) Pressure (bar)   Constr. rmsd
   -2.20674e+02   -3.72124e+01    0.00000e+00

           Step           Time
       32450000    64900.00000

   Energies (kJ/mol)
        G96Bond       G96Angle    Proper Dih.  Improper Dih.          LJ-14
    2.38898e+03    3.93012e+03    2.78100e+03    1.13342e+03   -3.86285e+02
     Coulomb-14        LJ (SR)  Disper. corr.   Coulomb (SR)   Coul. recip.
    2.81603e+04    1.22308e+05   -7.49132e+03   -9.38569e+05    5.25791e+03
      Potential    Kinetic En.   Total Energy  Conserved En.    Temperature
   -7.80487e+05    1.37311e+05   -6.43176e+05    1.81169e+06    2.99024e+02
 Pres. DC (bar) Pressure (bar)   Constr. rmsd
   -2.22454e+02   -3.22017e+00    0.00000e+00

           Step           Time
       32455000    64910.00000

   Energies (kJ/mol)
        G96Bond       G96Angle    Proper Dih.  Improper Dih.          LJ-14
    2.31115e+03    3.88652e+03    2.75139e+03    1.10979e+03   -2.81431e+02
     Coulomb-14        LJ (SR)  Disper. corr.   Coulomb (SR)   Coul. recip.
    2.83573e+04    1.23814e+05   -7.48824e+03   -9.40876e+05    5.17988e+03
      Potential    Kinetic En.   Total Energy  Conserved En.    Temperature
   -7.81236e+05    1.38473e+05   -6.42764e+05    1.81238e+06    3.01552e+02
 Pres. DC (bar) Pressure (bar)   Constr. rmsd
   -2.22271e+02    8.97616e+01    0.00000e+00

           Step           Time
       32460000    64920.00000

   Energies (kJ/mol)
        G96Bond       G96Angle    Proper Dih.  Improper Dih.          LJ-14
    2.38977e+03    3.91842e+03    2.79252e+03    1.17444e+03   -3.89894e+02
     Coulomb-14        LJ (SR)  Disper. corr.   Coulomb (SR)   Coul. recip.
    2.82572e+04    1.22212e+05   -7.41889e+03   -9.35840e+05    5.41205e+03
      Potential    Kinetic En.   Total Energy  Conserved En.    Temperature
   -7.77492e+05    1.37715e+05   -6.39778e+05    1.81274e+06    2.99902e+02
 Pres. DC (bar) Pressure (bar)   Constr. rmsd
   -2.18179e+02   -1.87546e+02    0.00000e+00

           Step           Time
       32465000    64930.00000

   Energies (kJ/mol)
        G96Bond       G96Angle    Proper Dih.  Improper Dih.          LJ-14
    2.31930e+03    3.63635e+03    2.80070e+03    1.16949e+03   -3.21028e+02
     Coulomb-14        LJ (SR)  Disper. corr.   Coulomb (SR)   Coul. recip.
    2.83483e+04    1.25948e+05   -7.47387e+03   -9.44643e+05    5.28485e+03
      Potential    Kinetic En.   Total Energy  Conserved En.    Temperature
   -7.82931e+05    1.37356e+05   -6.45575e+05    1.81321e+06    2.99120e+02
 Pres. DC (bar) Pressure (bar)   Constr. rmsd
   -2.21420e+02    1.68999e+02    0.00000e+00

           Step           Time
       32470000    64940.00000

   Energies (kJ/mol)
        G96Bond       G96Angle    Proper Dih.  Improper Dih.          LJ-14
    2.31231e+03    3.77160e+03    2.84515e+03    1.10188e+03   -3.08034e+02
     Coulomb-14        LJ (SR)  Disper. corr.   Coulomb (SR)   Coul. recip.
    2.83531e+04    1.25122e+05   -7.50810e+03   -9.43691e+05    5.37701e+03
      Potential    Kinetic En.   Total Energy  Conserved En.    Temperature
   -7.82624e+05    1.38403e+05   -6.44220e+05    1.81350e+06    3.01401e+02
 Pres. DC (bar) Pressure (bar)   Constr. rmsd
   -2.23451e+02    9.39432e+01    0.00000e+00

           Step           Time
       32475000    64950.00000

   Energies (kJ/mol)
        G96Bond       G96Angle    Proper Dih.  Improper Dih.          LJ-14
    2.40252e+03    3.78872e+03    2.82184e+03    1.12709e+03   -2.57159e+02
     Coulomb-14        LJ (SR)  Disper. corr.   Coulomb (SR)   Coul. recip.
    2.80785e+04    1.25402e+05   -7.48393e+03   -9.42389e+05    5.26408e+03
      Potential    Kinetic En.   Total Energy  Conserved En.    Temperature
   -7.81246e+05    1.37179e+05   -6.44067e+05    1.81410e+06    2.98735e+02
 Pres. DC (bar) Pressure (bar)   Constr. rmsd
   -2.22016e+02    2.67483e+02    0.00000e+00

           Step           Time
       32480000    64960.00000

   Energies (kJ/mol)
        G96Bond       G96Angle    Proper Dih.  Improper Dih.          LJ-14
    2.39683e+03    3.70027e+03    2.76957e+03    1.15449e+03   -2.70034e+02
     Coulomb-14        LJ (SR)  Disper. corr.   Coulomb (SR)   Coul. recip.
    2.84988e+04    1.24109e+05   -7.46540e+03   -9.40857e+05    5.40803e+03
      Potential    Kinetic En.   Total Energy  Conserved En.    Temperature
   -7.80555e+05    1.38064e+05   -6.42490e+05    1.81433e+06    3.00663e+02
 Pres. DC (bar) Pressure (bar)   Constr. rmsd
   -2.20919e+02    8.44696e+01    0.00000e+00

           Step           Time
       32485000    64970.00000

   Energies (kJ/mol)
        G96Bond       G96Angle    Proper Dih.  Improper Dih.          LJ-14
    2.47083e+03    3.86837e+03    2.77899e+03    1.18149e+03   -3.06262e+02
     Coulomb-14        LJ (SR)  Disper. corr.   Coulomb (SR)   Coul. recip.
    2.82385e+04    1.23721e+05   -7.40480e+03   -9.38400e+05    5.42868e+03
      Potential    Kinetic En.   Total Energy  Conserved En.    Temperature
   -7.78424e+05    1.38057e+05   -6.40367e+05    1.81456e+06    3.00647e+02
 Pres. DC (bar) Pressure (bar)   Constr. rmsd
   -2.17352e+02   -1.85667e+02    0.00000e+00

           Step           Time
       32490000    64980.00000

   Energies (kJ/mol)
        G96Bond       G96Angle    Proper Dih.  Improper Dih.          LJ-14
    2.38706e+03    3.74915e+03    2.80737e+03    1.16165e+03   -3.34076e+02
     Coulomb-14        LJ (SR)  Disper. corr.   Coulomb (SR)   Coul. recip.
    2.82121e+04    1.25655e+05   -7.48944e+03   -9.43434e+05    5.33473e+03
      Potential    Kinetic En.   Total Energy  Conserved En.    Temperature
   -7.81951e+05    1.37778e+05   -6.44172e+05    1.81491e+06    3.00041e+02
 Pres. DC (bar) Pressure (bar)   Constr. rmsd
   -2.22343e+02    1.62893e+02    0.00000e+00

           Step           Time
       32495000    64990.00000

   Energies (kJ/mol)
        G96Bond       G96Angle    Proper Dih.  Improper Dih.          LJ-14
    2.34082e+03    3.66301e+03    2.76725e+03    1.15542e+03   -3.34202e+02
     Coulomb-14        LJ (SR)  Disper. corr.   Coulomb (SR)   Coul. recip.
    2.82779e+04    1.24991e+05   -7.48406e+03   -9.42195e+05    5.26490e+03
      Potential    Kinetic En.   Total Energy  Conserved En.    Temperature
   -7.81553e+05    1.37278e+05   -6.44275e+05    1.81521e+06    2.98951e+02
 Pres. DC (bar) Pressure (bar)   Constr. rmsd
   -2.22023e+02    1.61037e+02    0.00000e+00

           Step           Time
       32500000    65000.00000

   Energies (kJ/mol)
        G96Bond       G96Angle    Proper Dih.  Improper Dih.          LJ-14
    2.35779e+03    3.68545e+03    2.73870e+03    1.17240e+03   -2.90762e+02
     Coulomb-14        LJ (SR)  Disper. corr.   Coulomb (SR)   Coul. recip.
    2.82698e+04    1.22189e+05   -7.41625e+03   -9.37868e+05    5.37902e+03
      Potential    Kinetic En.   Total Energy  Conserved En.    Temperature
   -7.79784e+05    1.37265e+05   -6.42519e+05    1.81560e+06    2.98921e+02
 Pres. DC (bar) Pressure (bar)   Constr. rmsd
   -2.18024e+02   -2.50505e+02    0.00000e+00

           Step           Time
       32505000    65010.00000

   Energies (kJ/mol)
        G96Bond       G96Angle    Proper Dih.  Improper Dih.          LJ-14
    2.32972e+03    3.76180e+03    2.73186e+03    1.11786e+03   -2.88590e+02
     Coulomb-14        LJ (SR)  Disper. corr.   Coulomb (SR)   Coul. recip.
    2.83183e+04    1.23749e+05   -7.44512e+03   -9.39849e+05    5.17147e+03
      Potential    Kinetic En.   Total Energy  Conserved En.    Temperature
   -7.80403e+05    1.38320e+05   -6.42082e+05    1.81592e+06    3.01221e+02
 Pres. DC (bar) Pressure (bar)   Constr. rmsd
   -2.19722e+02   -6.47625e+01    0.00000e+00

           Step           Time
       32510000    65020.00000

   Energies (kJ/mol)
        G96Bond       G96Angle    Proper Dih.  Improper Dih.          LJ-14
    2.35506e+03    3.68329e+03    2.88358e+03    1.13770e+03   -2.70932e+02
     Coulomb-14        LJ (SR)  Disper. corr.   Coulomb (SR)   Coul. recip.
    2.85054e+04    1.24541e+05   -7.44903e+03   -9.40892e+05    5.35274e+03
      Potential    Kinetic En.   Total Energy  Conserved En.    Temperature
   -7.80154e+05    1.37273e+05   -6.42880e+05    1.81609e+06    2.98941e+02
 Pres. DC (bar) Pressure (bar)   Constr. rmsd
   -2.19952e+02    9.46795e+01    0.00000e+00

           Step           Time
       32515000    65030.00000

   Energies (kJ/mol)
        G96Bond       G96Angle    Proper Dih.  Improper Dih.          LJ-14
    2.29595e+03    3.78271e+03    2.93545e+03    1.03857e+03   -3.07606e+02
     Coulomb-14        LJ (SR)  Disper. corr.   Coulomb (SR)   Coul. recip.
    2.82409e+04    1.24038e+05   -7.47346e+03   -9.39959e+05    5.26386e+03
      Potential    Kinetic En.   Total Energy  Conserved En.    Temperature
   -7.80144e+05    1.37587e+05   -6.42558e+05    1.81637e+06    2.99624e+02
 Pres. DC (bar) Pressure (bar)   Constr. rmsd
   -2.21396e+02    1.14798e+02    0.00000e+00

           Step           Time
       32520000    65040.00000

   Energies (kJ/mol)
        G96Bond       G96Angle    Proper Dih.  Improper Dih.          LJ-14
    2.33800e+03    3.66871e+03    2.93134e+03    1.12398e+03   -3.12323e+02
     Coulomb-14        LJ (SR)  Disper. corr.   Coulomb (SR)   Coul. recip.
    2.82586e+04    1.22783e+05   -7.45778e+03   -9.38188e+05    5.36143e+03
      Potential    Kinetic En.   Total Energy  Conserved En.    Temperature
   -7.79493e+05    1.37178e+05   -6.42315e+05    1.81702e+06    2.98733e+02
 Pres. DC (bar) Pressure (bar)   Constr. rmsd
   -2.20469e+02   -1.08498e+02    0.00000e+00

           Step           Time
       32525000    65050.00000

   Energies (kJ/mol)
        G96Bond       G96Angle    Proper Dih.  Improper Dih.          LJ-14
    2.43542e+03    3.70562e+03    2.90486e+03    1.13983e+03   -3.29170e+02
     Coulomb-14        LJ (SR)  Disper. corr.   Coulomb (SR)   Coul. recip.
    2.81200e+04    1.25567e+05   -7.52109e+03   -9.42605e+05    5.33250e+03
      Potential    Kinetic En.   Total Energy  Conserved En.    Temperature
   -7.81250e+05    1.38131e+05   -6.43119e+05    1.81750e+06    3.00808e+02
 Pres. DC (bar) Pressure (bar)   Constr. rmsd
   -2.24223e+02    2.37747e+02    0.00000e+00

           Step           Time
       32530000    65060.00000

   Energies (kJ/mol)
        G96Bond       G96Angle    Proper Dih.  Improper Dih.          LJ-14
    2.25246e+03    3.60462e+03    2.81834e+03    1.11891e+03   -3.03754e+02
     Coulomb-14        LJ (SR)  Disper. corr.   Coulomb (SR)   Coul. recip.
    2.82600e+04    1.24640e+05   -7.47762e+03   -9.42161e+05    5.28302e+03
      Potential    Kinetic En.   Total Energy  Conserved En.    Temperature
   -7.81965e+05    1.36444e+05   -6.45521e+05    1.81776e+06    2.97135e+02
 Pres. DC (bar) Pressure (bar)   Constr. rmsd
   -2.21642e+02    7.55752e+01    0.00000e+00

           Step           Time
       32535000    65070.00000

   Energies (kJ/mol)
        G96Bond       G96Angle    Proper Dih.  Improper Dih.          LJ-14
    2.36928e+03    3.75056e+03    2.84793e+03    1.10712e+03   -2.93232e+02
     Coulomb-14        LJ (SR)  Disper. corr.   Coulomb (SR)   Coul. recip.
    2.80925e+04    1.23227e+05   -7.41864e+03   -9.39141e+05    5.27023e+03
      Potential    Kinetic En.   Total Energy  Conserved En.    Temperature
   -7.80189e+05    1.37580e+05   -6.42608e+05    1.81818e+06    2.99609e+02
 Pres. DC (bar) Pressure (bar)   Constr. rmsd
   -2.18164e+02   -1.28314e+02    0.00000e+00

           Step           Time
       32540000    65080.00000

   Energies (kJ/mol)
        G96Bond       G96Angle    Proper Dih.  Improper Dih.          LJ-14
    2.37629e+03    3.92925e+03    2.77610e+03    1.14779e+03   -3.08129e+02
     Coulomb-14        LJ (SR)  Disper. corr.   Coulomb (SR)   Coul. recip.
    2.82699e+04    1.23415e+05   -7.43989e+03   -9.39951e+05    5.22265e+03
      Potential    Kinetic En.   Total Energy  Conserved En.    Temperature
   -7.80562e+05    1.36666e+05   -6.43896e+05    1.81866e+06    2.97619e+02
 Pres. DC (bar) Pressure (bar)   Constr. rmsd
   -2.19414e+02   -1.82680e+02    0.00000e+00

           Step           Time
       32545000    65090.00000

   Energies (kJ/mol)
        G96Bond       G96Angle    Proper Dih.  Improper Dih.          LJ-14
    2.43922e+03    3.72081e+03    2.92923e+03    1.12466e+03   -3.47310e+02
     Coulomb-14        LJ (SR)  Disper. corr.   Coulomb (SR)   Coul. recip.
    2.81559e+04    1.25582e+05   -7.43735e+03   -9.42684e+05    5.27619e+03
      Potential    Kinetic En.   Total Energy  Conserved En.    Temperature
   -7.81241e+05    1.37840e+05   -6.43401e+05    1.81901e+06    3.00176e+02
 Pres. DC (bar) Pressure (bar)   Constr. rmsd
   -2.19265e+02   -4.95251e+00    0.00000e+00

           Step           Time
       32550000    65100.00000

   Energies (kJ/mol)
        G96Bond       G96Angle    Proper Dih.  Improper Dih.          LJ-14
    2.30107e+03    3.65284e+03    2.88705e+03    1.22064e+03   -3.14719e+02
     Coulomb-14        LJ (SR)  Disper. corr.   Coulomb (SR)   Coul. recip.
    2.81701e+04    1.24858e+05   -7.47863e+03   -9.41916e+05    5.23078e+03
      Potential    Kinetic En.   Total Energy  Conserved En.    Temperature
   -7.81389e+05    1.36847e+05   -6.44542e+05    1.81924e+06    2.98013e+02
 Pres. DC (bar) Pressure (bar)   Constr. rmsd
   -2.21702e+02    1.09896e+02    0.00000e+00

           Step           Time
       32555000    65110.00000

   Energies (kJ/mol)
        G96Bond       G96Angle    Proper Dih.  Improper Dih.          LJ-14
    2.38797e+03    3.86591e+03    2.83997e+03    1.10863e+03   -3.59620e+02
     Coulomb-14        LJ (SR)  Disper. corr.   Coulomb (SR)   Coul. recip.
    2.79679e+04    1.24818e+05   -7.44136e+03   -9.40679e+05    5.32048e+03
      Potential    Kinetic En.   Total Energy  Conserved En.    Temperature
   -7.80171e+05    1.36787e+05   -6.43384e+05    1.81938e+06    2.97881e+02
 Pres. DC (bar) Pressure (bar)   Constr. rmsd
   -2.19501e+02    5.28219e+01    0.00000e+00

           Step           Time
       32560000    65120.00000

   Energies (kJ/mol)
        G96Bond       G96Angle    Proper Dih.  Improper Dih.          LJ-14
    2.43331e+03    3.79005e+03    2.77233e+03    1.07927e+03   -3.10274e+02
     Coulomb-14        LJ (SR)  Disper. corr.   Coulomb (SR)   Coul. recip.
    2.80387e+04    1.25843e+05   -7.42016e+03   -9.42878e+05    5.24679e+03
      Potential    Kinetic En.   Total Energy  Conserved En.    Temperature
   -7.81405e+05    1.38687e+05   -6.42718e+05    1.81952e+06    3.02020e+02
 Pres. DC (bar) Pressure (bar)   Constr. rmsd
   -2.18253e+02    5.48500e+01    0.00000e+00

           Step           Time
       32565000    65130.00000

   Energies (kJ/mol)
        G96Bond       G96Angle    Proper Dih.  Improper Dih.          LJ-14
    2.38205e+03    3.71702e+03    2.74118e+03    1.11153e+03   -3.08946e+02
     Coulomb-14        LJ (SR)  Disper. corr.   Coulomb (SR)   Coul. recip.
    2.81575e+04    1.26329e+05   -7.49509e+03   -9.42613e+05    5.29973e+03
      Potential    Kinetic En.   Total Energy  Conserved En.    Temperature
   -7.80679e+05    1.37980e+05   -6.42699e+05    1.81975e+06    3.00480e+02
 Pres. DC (bar) Pressure (bar)   Constr. rmsd
   -2.22678e+02    3.51698e+02    0.00000e+00

           Step           Time
       32570000    65140.00000

   Energies (kJ/mol)
        G96Bond       G96Angle    Proper Dih.  Improper Dih.          LJ-14
    2.27504e+03    3.77529e+03    2.73614e+03    1.07782e+03   -2.40294e+02
     Coulomb-14        LJ (SR)  Disper. corr.   Coulomb (SR)   Coul. recip.
    2.81606e+04    1.25610e+05   -7.49777e+03   -9.42988e+05    5.15480e+03
      Potential    Kinetic En.   Total Energy  Conserved En.    Temperature
   -7.81937e+05    1.38433e+05   -6.43504e+05    1.82005e+06    3.01466e+02
 Pres. DC (bar) Pressure (bar)   Constr. rmsd
   -2.22837e+02    2.04648e+02    0.00000e+00

           Step           Time
       32575000    65150.00000

   Energies (kJ/mol)
        G96Bond       G96Angle    Proper Dih.  Improper Dih.          LJ-14
    2.47715e+03    3.63220e+03    2.90518e+03    1.16652e+03   -3.73785e+02
     Coulomb-14        LJ (SR)  Disper. corr.   Coulomb (SR)   Coul. recip.
    2.81711e+04    1.23692e+05   -7.45644e+03   -9.39230e+05    5.20012e+03
      Potential    Kinetic En.   Total Energy  Conserved En.    Temperature
   -7.79815e+05    1.38354e+05   -6.41462e+05    1.82035e+06    3.01293e+02
 Pres. DC (bar) Pressure (bar)   Constr. rmsd
   -2.20390e+02   -9.83337e+01    0.00000e+00

           Step           Time
       32580000    65160.00000

   Energies (kJ/mol)
        G96Bond       G96Angle    Proper Dih.  Improper Dih.          LJ-14
    2.34141e+03    3.83478e+03    2.77089e+03    1.09006e+03   -3.26717e+02
     Coulomb-14        LJ (SR)  Disper. corr.   Coulomb (SR)   Coul. recip.
    2.79730e+04    1.24945e+05   -7.49188e+03   -9.43616e+05    5.28899e+03
      Potential    Kinetic En.   Total Energy  Conserved En.    Temperature
   -7.83191e+05    1.37305e+05   -6.45886e+05    1.82070e+06    2.99009e+02
 Pres. DC (bar) Pressure (bar)   Constr. rmsd
   -2.22487e+02    9.53789e+01    0.00000e+00

           Step           Time
       32585000    65170.00000

   Energies (kJ/mol)
        G96Bond       G96Angle    Proper Dih.  Improper Dih.          LJ-14
    2.37288e+03    3.99913e+03    2.73846e+03    1.19727e+03   -3.50233e+02
     Coulomb-14        LJ (SR)  Disper. corr.   Coulomb (SR)   Coul. recip.
    2.81384e+04    1.21843e+05   -7.46337e+03   -9.37617e+05    5.18752e+03
      Potential    Kinetic En.   Total Energy  Conserved En.    Temperature
   -7.79954e+05    1.37719e+05   -6.42235e+05    1.82116e+06    2.99912e+02
 Pres. DC (bar) Pressure (bar)   Constr. rmsd
   -2.20799e+02   -1.22080e+02    0.00000e+00

           Step           Time
       32590000    65180.00000

   Energies (kJ/mol)
        G96Bond       G96Angle    Proper Dih.  Improper Dih.          LJ-14
    2.20831e+03    3.92249e+03    2.76060e+03    1.14406e+03   -2.36653e+02
     Coulomb-14        LJ (SR)  Disper. corr.   Coulomb (SR)   Coul. recip.
    2.80374e+04    1.24211e+05   -7.49984e+03   -9.41259e+05    5.18434e+03
      Potential    Kinetic En.   Total Energy  Conserved En.    Temperature
   -7.81527e+05    1.37189e+05   -6.44338e+05    1.82134e+06    2.98758e+02
 Pres. DC (bar) Pressure (bar)   Constr. rmsd
   -2.22960e+02    5.43628e+00    0.00000e+00

           Step           Time
       32595000    65190.00000

   Energies (kJ/mol)
        G96Bond       G96Angle    Proper Dih.  Improper Dih.          LJ-14
    2.40181e+03    3.79031e+03    2.73233e+03    1.13182e+03   -3.18978e+02
     Coulomb-14        LJ (SR)  Disper. corr.   Coulomb (SR)   Coul. recip.
    2.81826e+04    1.22586e+05   -7.45469e+03   -9.37323e+05    5.39483e+03
      Potential    Kinetic En.   Total Energy  Conserved En.    Temperature
   -7.78877e+05    1.38471e+05   -6.40406e+05    1.82157e+06    3.01549e+02
 Pres. DC (bar) Pressure (bar)   Constr. rmsd
   -2.20287e+02   -1.00280e+02    0.00000e+00

           Step           Time
       32600000    65200.00000

   Energies (kJ/mol)
        G96Bond       G96Angle    Proper Dih.  Improper Dih.          LJ-14
    2.42681e+03    3.80392e+03    2.79170e+03    1.15350e+03   -3.50126e+02
     Coulomb-14        LJ (SR)  Disper. corr.   Coulomb (SR)   Coul. recip.
    2.81749e+04    1.23101e+05   -7.49008e+03   -9.38673e+05    5.22636e+03
      Potential    Kinetic En.   Total Energy  Conserved En.    Temperature
   -7.79835e+05    1.37204e+05   -6.42631e+05    1.82209e+06    2.98790e+02
 Pres. DC (bar) Pressure (bar)   Constr. rmsd
   -2.22380e+02    1.51084e+01    0.00000e+00

           Step           Time
       32605000    65210.00000

   Energies (kJ/mol)
        G96Bond       G96Angle    Proper Dih.  Improper Dih.          LJ-14
    2.40382e+03    3.82012e+03    2.79876e+03    1.09717e+03   -2.61368e+02
     Coulomb-14        LJ (SR)  Disper. corr.   Coulomb (SR)   Coul. recip.
    2.82206e+04    1.23073e+05   -7.45203e+03   -9.40135e+05    5.19636e+03
      Potential    Kinetic En.   Total Energy  Conserved En.    Temperature
   -7.81238e+05    1.38057e+05   -6.43181e+05    1.82255e+06    3.00647e+02
 Pres. DC (bar) Pressure (bar)   Constr. rmsd
   -2.20130e+02   -1.21299e+01    0.00000e+00

           Step           Time
       32610000    65220.00000

   Energies (kJ/mol)
        G96Bond       G96Angle    Proper Dih.  Improper Dih.          LJ-14
    2.44547e+03    3.82302e+03    2.82757e+03    1.08426e+03   -3.40652e+02
     Coulomb-14        LJ (SR)  Disper. corr.   Coulomb (SR)   Coul. recip.
    2.82077e+04    1.24150e+05   -7.45585e+03   -9.41218e+05    5.37882e+03
      Potential    Kinetic En.   Total Energy  Conserved En.    Temperature
   -7.81098e+05    1.37745e+05   -6.43353e+05    1.82286e+06    2.99968e+02
 Pres. DC (bar) Pressure (bar)   Constr. rmsd
   -2.20355e+02   -6.19851e+01    0.00000e+00

           Step           Time
       32615000    65230.00000

   Energies (kJ/mol)
        G96Bond       G96Angle    Proper Dih.  Improper Dih.          LJ-14
    2.23194e+03    3.82138e+03    2.85374e+03    1.06315e+03   -3.53592e+02
     Coulomb-14        LJ (SR)  Disper. corr.   Coulomb (SR)   Coul. recip.
    2.82365e+04    1.23883e+05   -7.46329e+03   -9.40425e+05    5.15232e+03
      Potential    Kinetic En.   Total Energy  Conserved En.    Temperature
   -7.81000e+05    1.37615e+05   -6.43385e+05    1.82319e+06    2.99685e+02
 Pres. DC (bar) Pressure (bar)   Constr. rmsd
   -2.20794e+02    3.10015e+01    0.00000e+00

           Step           Time
       32620000    65240.00000

   Energies (kJ/mol)
        G96Bond       G96Angle    Proper Dih.  Improper Dih.          LJ-14
    2.30135e+03    3.83829e+03    2.84024e+03    1.11467e+03   -3.43514e+02
     Coulomb-14        LJ (SR)  Disper. corr.   Coulomb (SR)   Coul. recip.
    2.82745e+04    1.26044e+05   -7.50664e+03   -9.41985e+05    5.31431e+03
      Potential    Kinetic En.   Total Energy  Conserved En.    Temperature
   -7.80108e+05    1.37127e+05   -6.42981e+05    1.82386e+06    2.98623e+02
 Pres. DC (bar) Pressure (bar)   Constr. rmsd
   -2.23364e+02    2.98548e+02    0.00000e+00

           Step           Time
       32625000    65250.00000

   Energies (kJ/mol)
        G96Bond       G96Angle    Proper Dih.  Improper Dih.          LJ-14
    2.20599e+03    3.60157e+03    2.79480e+03    1.04455e+03   -2.71994e+02
     Coulomb-14        LJ (SR)  Disper. corr.   Coulomb (SR)   Coul. recip.
    2.83861e+04    1.22312e+05   -7.42372e+03   -9.38391e+05    5.39771e+03
      Potential    Kinetic En.   Total Energy  Conserved En.    Temperature
   -7.80344e+05    1.37641e+05   -6.42702e+05    1.82398e+06    2.99742e+02
 Pres. DC (bar) Pressure (bar)   Constr. rmsd
   -2.18462e+02   -1.07036e+02    0.00000e+00

           Step           Time
       32630000    65260.00000

   Energies (kJ/mol)
        G96Bond       G96Angle    Proper Dih.  Improper Dih.          LJ-14
    2.44517e+03    3.70299e+03    2.80253e+03    1.09101e+03   -2.73075e+02
     Coulomb-14        LJ (SR)  Disper. corr.   Coulomb (SR)   Coul. recip.
    2.81257e+04    1.24501e+05   -7.48937e+03   -9.42331e+05    5.16966e+03
      Potential    Kinetic En.   Total Energy  Conserved En.    Temperature
   -7.82256e+05    1.37136e+05   -6.45120e+05    1.82552e+06    2.98641e+02
 Pres. DC (bar) Pressure (bar)   Constr. rmsd
   -2.22338e+02   -8.89674e-01    0.00000e+00

           Step           Time
       32635000    65270.00000

   Energies (kJ/mol)
        G96Bond       G96Angle    Proper Dih.  Improper Dih.          LJ-14
    2.33027e+03    3.89729e+03    2.74981e+03    1.18153e+03   -3.14920e+02
     Coulomb-14        LJ (SR)  Disper. corr.   Coulomb (SR)   Coul. recip.
    2.79804e+04    1.23901e+05   -7.45832e+03   -9.39767e+05    5.20029e+03
      Potential    Kinetic En.   Total Energy  Conserved En.    Temperature
   -7.80300e+05    1.38539e+05   -6.41761e+05    1.82584e+06    3.01696e+02
 Pres. DC (bar) Pressure (bar)   Constr. rmsd
   -2.20501e+02    7.22462e+01    0.00000e+00

           Step           Time
       32640000    65280.00000

   Energies (kJ/mol)
        G96Bond       G96Angle    Proper Dih.  Improper Dih.          LJ-14
    2.36858e+03    3.82132e+03    2.76352e+03    9.99419e+02   -3.09448e+02
     Coulomb-14        LJ (SR)  Disper. corr.   Coulomb (SR)   Coul. recip.
    2.81458e+04    1.23544e+05   -7.41729e+03   -9.40103e+05    5.29973e+03
      Potential    Kinetic En.   Total Energy  Conserved En.    Temperature
   -7.80887e+05    1.37212e+05   -6.43675e+05    1.82608e+06    2.98807e+02
 Pres. DC (bar) Pressure (bar)   Constr. rmsd
   -2.18085e+02   -1.56261e+02    0.00000e+00

           Step           Time
       32645000    65290.00000

   Energies (kJ/mol)
        G96Bond       G96Angle    Proper Dih.  Improper Dih.          LJ-14
    2.38907e+03    3.74124e+03    2.80844e+03    1.12656e+03   -3.31344e+02
     Coulomb-14        LJ (SR)  Disper. corr.   Coulomb (SR)   Coul. recip.
    2.79885e+04    1.23674e+05   -7.43329e+03   -9.38780e+05    5.32733e+03
      Potential    Kinetic En.   Total Energy  Conserved En.    Temperature
   -7.79490e+05    1.38206e+05   -6.41284e+05    1.82650e+06    3.00973e+02
 Pres. DC (bar) Pressure (bar)   Constr. rmsd
   -2.19025e+02   -1.11697e+02    0.00000e+00

           Step           Time
       32650000    65300.00000

   Energies (kJ/mol)
        G96Bond       G96Angle    Proper Dih.  Improper Dih.          LJ-14
    2.29274e+03    3.88137e+03    2.71246e+03    1.10705e+03   -3.05282e+02
     Coulomb-14        LJ (SR)  Disper. corr.   Coulomb (SR)   Coul. recip.
    2.80790e+04    1.22684e+05   -7.42294e+03   -9.39534e+05    5.26257e+03
      Potential    Kinetic En.   Total Energy  Conserved En.    Temperature
   -7.81242e+05    1.37609e+05   -6.43633e+05    1.82700e+06    2.99672e+02
 Pres. DC (bar) Pressure (bar)   Constr. rmsd
   -2.18416e+02   -1.23385e+02    0.00000e+00

           Step           Time
       32655000    65310.00000

   Energies (kJ/mol)
        G96Bond       G96Angle    Proper Dih.  Improper Dih.          LJ-14
    2.37678e+03    3.81571e+03    2.79066e+03    1.09425e+03   -3.15715e+02
     Coulomb-14        LJ (SR)  Disper. corr.   Coulomb (SR)   Coul. recip.
    2.83743e+04    1.23559e+05   -7.43763e+03   -9.38843e+05    5.27578e+03
      Potential    Kinetic En.   Total Energy  Conserved En.    Temperature
   -7.79310e+05    1.37924e+05   -6.41386e+05    1.82715e+06    3.00358e+02
 Pres. DC (bar) Pressure (bar)   Constr. rmsd
   -2.19281e+02    9.69527e+00    0.00000e+00

           Step           Time
       32660000    65320.00000

   Energies (kJ/mol)
        G96Bond       G96Angle    Proper Dih.  Improper Dih.          LJ-14
    2.38218e+03    3.72268e+03    2.88906e+03    1.10275e+03   -3.26630e+02
     Coulomb-14        LJ (SR)  Disper. corr.   Coulomb (SR)   Coul. recip.
    2.83459e+04    1.22734e+05   -7.50710e+03   -9.39282e+05    5.18288e+03
      Potential    Kinetic En.   Total Energy  Conserved En.    Temperature
   -7.80757e+05    1.37812e+05   -6.42945e+05    1.82748e+06    3.00113e+02
 Pres. DC (bar) Pressure (bar)   Constr. rmsd
   -2.23391e+02    5.43303e+01    0.00000e+00

           Step           Time
       32665000    65330.00000

   Energies (kJ/mol)
        G96Bond       G96Angle    Proper Dih.  Improper Dih.          LJ-14
    2.35740e+03    3.48868e+03    2.92881e+03    1.06459e+03   -3.07904e+02
     Coulomb-14        LJ (SR)  Disper. corr.   Coulomb (SR)   Coul. recip.
    2.82877e+04    1.21694e+05   -7.43473e+03   -9.38939e+05    5.39651e+03
      Potential    Kinetic En.   Total Energy  Conserved En.    Temperature
   -7.81465e+05    1.36634e+05   -6.44831e+05    1.82801e+06    2.97547e+02
 Pres. DC (bar) Pressure (bar)   Constr. rmsd
   -2.19110e+02   -2.51473e+02    0.00000e+00

           Step           Time
       32670000    65340.00000

   Energies (kJ/mol)
        G96Bond       G96Angle    Proper Dih.  Improper Dih.          LJ-14
    2.44341e+03    3.69145e+03    2.70516e+03    1.08549e+03   -2.67243e+02
     Coulomb-14        LJ (SR)  Disper. corr.   Coulomb (SR)   Coul. recip.
    2.82763e+04    1.25399e+05   -7.46942e+03   -9.43276e+05    5.34912e+03
      Potential    Kinetic En.   Total Energy  Conserved En.    Temperature
   -7.82062e+05    1.38058e+05   -6.44004e+05    1.82831e+06    3.00649e+02
 Pres. DC (bar) Pressure (bar)   Constr. rmsd
   -2.21157e+02    6.14939e+00    0.00000e+00

           Step           Time
       32675000    65350.00000

   Energies (kJ/mol)
        G96Bond       G96Angle    Proper Dih.  Improper Dih.          LJ-14
    2.17678e+03    3.88346e+03    2.78026e+03    1.06150e+03   -2.88812e+02
     Coulomb-14        LJ (SR)  Disper. corr.   Coulomb (SR)   Coul. recip.
    2.82645e+04    1.24848e+05   -7.47950e+03   -9.41893e+05    5.21686e+03
      Potential    Kinetic En.   Total Energy  Conserved En.    Temperature
   -7.81430e+05    1.36413e+05   -6.45017e+05    1.82865e+06    2.97067e+02
 Pres. DC (bar) Pressure (bar)   Constr. rmsd
   -2.21754e+02    1.38106e+02    0.00000e+00

           Step           Time
       32680000    65360.00000

   Energies (kJ/mol)
        G96Bond       G96Angle    Proper Dih.  Improper Dih.          LJ-14
    2.45946e+03    3.83513e+03    2.90681e+03    1.09768e+03   -3.22153e+02
     Coulomb-14        LJ (SR)  Disper. corr.   Coulomb (SR)   Coul. recip.
    2.81221e+04    1.25150e+05   -7.46464e+03   -9.41354e+05    5.32042e+03
      Potential    Kinetic En.   Total Energy  Conserved En.    Temperature
   -7.80249e+05    1.37063e+05   -6.43187e+05    1.82880e+06    2.98481e+02
 Pres. DC (bar) Pressure (bar)   Constr. rmsd
   -2.20874e+02    1.20528e+02    0.00000e+00

           Step           Time
       32685000    65370.00000

   Energies (kJ/mol)
        G96Bond       G96Angle    Proper Dih.  Improper Dih.          LJ-14
    2.37769e+03    3.64997e+03    2.85499e+03    1.20126e+03   -3.17677e+02
     Coulomb-14        LJ (SR)  Disper. corr.   Coulomb (SR)   Coul. recip.
    2.83696e+04    1.24492e+05   -7.44491e+03   -9.40761e+05    5.39284e+03
      Potential    Kinetic En.   Total Energy  Conserved En.    Temperature
   -7.80185e+05    1.38067e+05   -6.42118e+05    1.82899e+06    3.00668e+02
 Pres. DC (bar) Pressure (bar)   Constr. rmsd
   -2.19710e+02   -2.90747e+01    0.00000e+00

           Step           Time
       32690000    65380.00000

   Energies (kJ/mol)
        G96Bond       G96Angle    Proper Dih.  Improper Dih.          LJ-14
    2.26272e+03    3.84981e+03    2.89477e+03    1.11459e+03   -3.03165e+02
     Coulomb-14        LJ (SR)  Disper. corr.   Coulomb (SR)   Coul. recip.
    2.82697e+04    1.25530e+05   -7.50284e+03   -9.43650e+05    5.23683e+03
      Potential    Kinetic En.   Total Energy  Conserved En.    Temperature
   -7.82298e+05    1.37501e+05   -6.44797e+05    1.82937e+06    2.99437e+02
 Pres. DC (bar) Pressure (bar)   Constr. rmsd
   -2.23138e+02    1.95692e+02    0.00000e+00

           Step           Time
       32695000    65390.00000

   Energies (kJ/mol)
        G96Bond       G96Angle    Proper Dih.  Improper Dih.          LJ-14
    2.46686e+03    3.74375e+03    2.80112e+03    1.15956e+03   -3.45178e+02
     Coulomb-14        LJ (SR)  Disper. corr.   Coulomb (SR)   Coul. recip.
    2.82390e+04    1.22086e+05   -7.41448e+03   -9.37032e+05    5.32047e+03
      Potential    Kinetic En.   Total Energy  Conserved En.    Temperature
   -7.78975e+05    1.38999e+05   -6.39976e+05    1.82992e+06    3.02699e+02
 Pres. DC (bar) Pressure (bar)   Constr. rmsd
   -2.17919e+02   -2.30890e+02    0.00000e+00

           Step           Time
       32700000    65400.00000

   Energies (kJ/mol)
        G96Bond       G96Angle    Proper Dih.  Improper Dih.          LJ-14
    2.27334e+03    3.61605e+03    2.78813e+03    1.05435e+03   -2.70214e+02
     Coulomb-14        LJ (SR)  Disper. corr.   Coulomb (SR)   Coul. recip.
    2.83067e+04    1.23007e+05   -7.47365e+03   -9.40426e+05    5.21267e+03
      Potential    Kinetic En.   Total Energy  Conserved En.    Temperature
   -7.81911e+05    1.36425e+05   -6.45486e+05    1.83039e+06    2.97093e+02
 Pres. DC (bar) Pressure (bar)   Constr. rmsd
   -2.21407e+02   -8.96042e+01    0.00000e+00

           Step           Time
       32705000    65410.00000

   Energies (kJ/mol)
        G96Bond       G96Angle    Proper Dih.  Improper Dih.          LJ-14
    2.46742e+03    3.56977e+03    2.83261e+03    1.08205e+03   -3.78970e+02
     Coulomb-14        LJ (SR)  Disper. corr.   Coulomb (SR)   Coul. recip.
    2.83398e+04    1.22825e+05   -7.44216e+03   -9.37546e+05    5.23450e+03
      Potential    Kinetic En.   Total Energy  Conserved En.    Temperature
   -7.79017e+05    1.38013e+05   -6.41003e+05    1.83074e+06    3.00552e+02
 Pres. DC (bar) Pressure (bar)   Constr. rmsd
   -2.19548e+02   -6.70253e+01    0.00000e+00

           Step           Time
       32710000    65420.00000

   Energies (kJ/mol)
        G96Bond       G96Angle    Proper Dih.  Improper Dih.          LJ-14
    2.53503e+03    3.66978e+03    2.81181e+03    1.13004e+03   -3.77910e+02
     Coulomb-14        LJ (SR)  Disper. corr.   Coulomb (SR)   Coul. recip.
    2.82157e+04    1.22701e+05   -7.43335e+03   -9.37728e+05    5.25897e+03
      Potential    Kinetic En.   Total Energy  Conserved En.    Temperature
   -7.79217e+05    1.36827e+05   -6.42391e+05    1.83085e+06    2.97968e+02
 Pres. DC (bar) Pressure (bar)   Constr. rmsd
   -2.19029e+02   -1.66492e+02    0.00000e+00

           Step           Time
       32715000    65430.00000

   Energies (kJ/mol)
        G96Bond       G96Angle    Proper Dih.  Improper Dih.          LJ-14
    2.37358e+03    3.81960e+03    2.82816e+03    1.14496e+03   -3.52415e+02
     Coulomb-14        LJ (SR)  Disper. corr.   Coulomb (SR)   Coul. recip.
    2.81559e+04    1.25015e+05   -7.52332e+03   -9.42317e+05    5.20414e+03
      Potential    Kinetic En.   Total Energy  Conserved En.    Temperature
   -7.81651e+05    1.37451e+05   -6.44200e+05    1.83139e+06    2.99328e+02
 Pres. DC (bar) Pressure (bar)   Constr. rmsd
   -2.24356e+02    2.32316e+02    0.00000e+00

           Step           Time
       32720000    65440.00000

   Energies (kJ/mol)
        G96Bond       G96Angle    Proper Dih.  Improper Dih.          LJ-14
    2.33278e+03    3.83989e+03    2.93961e+03    1.12944e+03   -3.81583e+02
     Coulomb-14        LJ (SR)  Disper. corr.   Coulomb (SR)   Coul. recip.
    2.82485e+04    1.21157e+05   -7.44144e+03   -9.36530e+05    5.18777e+03
      Potential    Kinetic En.   Total Energy  Conserved En.    Temperature
   -7.79519e+05    1.38893e+05   -6.40626e+05    1.83166e+06    3.02467e+02
 Pres. DC (bar) Pressure (bar)   Constr. rmsd
   -2.19505e+02   -3.47231e+02    0.00000e+00

           Step           Time
       32725000    65450.00000

   Energies (kJ/mol)
        G96Bond       G96Angle    Proper Dih.  Improper Dih.          LJ-14
    2.44859e+03    3.76983e+03    2.75186e+03    1.12345e+03   -3.09269e+02
     Coulomb-14        LJ (SR)  Disper. corr.   Coulomb (SR)   Coul. recip.
    2.84562e+04    1.26083e+05   -7.46311e+03   -9.44574e+05    5.27341e+03
      Potential    Kinetic En.   Total Energy  Conserved En.    Temperature
   -7.82440e+05    1.38158e+05   -6.44281e+05    1.83227e+06    3.00868e+02
 Pres. DC (bar) Pressure (bar)   Constr. rmsd
   -2.20784e+02    1.29527e+02    0.00000e+00

           Step           Time
       32730000    65460.00000

   Energies (kJ/mol)
        G96Bond       G96Angle    Proper Dih.  Improper Dih.          LJ-14
    2.28900e+03    3.67175e+03    2.78723e+03    1.11698e+03   -3.69686e+02
     Coulomb-14        LJ (SR)  Disper. corr.   Coulomb (SR)   Coul. recip.
    2.82537e+04    1.24612e+05   -7.45474e+03   -9.41779e+05    5.33908e+03
      Potential    Kinetic En.   Total Energy  Conserved En.    Temperature
   -7.81534e+05    1.37875e+05   -6.43659e+05    1.83256e+06    3.00250e+02
 Pres. DC (bar) Pressure (bar)   Constr. rmsd
   -2.20289e+02   -3.71542e+00    0.00000e+00

           Step           Time
       32735000    65470.00000

   Energies (kJ/mol)
        G96Bond       G96Angle    Proper Dih.  Improper Dih.          LJ-14
    2.31658e+03    3.75785e+03    2.81712e+03    1.13495e+03   -3.30434e+02
     Coulomb-14        LJ (SR)  Disper. corr.   Coulomb (SR)   Coul. recip.
    2.82269e+04    1.23984e+05   -7.48708e+03   -9.40788e+05    5.21018e+03
      Potential    Kinetic En.   Total Energy  Conserved En.    Temperature
   -7.81158e+05    1.39240e+05   -6.41919e+05    1.83268e+06    3.03222e+02
 Pres. DC (bar) Pressure (bar)   Constr. rmsd
   -2.22202e+02    1.07252e+02    0.00000e+00

           Step           Time
       32740000    65480.00000

   Energies (kJ/mol)
        G96Bond       G96Angle    Proper Dih.  Improper Dih.          LJ-14
    2.39378e+03    3.91148e+03    2.72371e+03    1.14407e+03   -2.83687e+02
     Coulomb-14        LJ (SR)  Disper. corr.   Coulomb (SR)   Coul. recip.
    2.82330e+04    1.23492e+05   -7.43719e+03   -9.39956e+05    5.35451e+03
      Potential    Kinetic En.   Total Energy  Conserved En.    Temperature
   -7.80424e+05    1.37980e+05   -6.42445e+05    1.83314e+06    3.00478e+02
 Pres. DC (bar) Pressure (bar)   Constr. rmsd
   -2.19255e+02   -9.08052e+01    0.00000e+00

           Step           Time
       32745000    65490.00000

   Energies (kJ/mol)
        G96Bond       G96Angle    Proper Dih.  Improper Dih.          LJ-14
    2.23272e+03    3.77392e+03    2.80396e+03    1.07095e+03   -3.28142e+02
     Coulomb-14        LJ (SR)  Disper. corr.   Coulomb (SR)   Coul. recip.
    2.84422e+04    1.24710e+05   -7.46533e+03   -9.42184e+05    5.19782e+03
      Potential    Kinetic En.   Total Energy  Conserved En.    Temperature
   -7.81746e+05    1.37348e+05   -6.44398e+05    1.83337e+06    2.99104e+02
 Pres. DC (bar) Pressure (bar)   Constr. rmsd
   -2.20915e+02    4.31985e+01    0.00000e+00

           Step           Time
       32750000    65500.00000

   Energies (kJ/mol)
        G96Bond       G96Angle    Proper Dih.  Improper Dih.          LJ-14
    2.46275e+03    3.66038e+03    2.86428e+03    1.05477e+03   -3.19128e+02
     Coulomb-14        LJ (SR)  Disper. corr.   Coulomb (SR)   Coul. recip.
    2.82738e+04    1.25485e+05   -7.44865e+03   -9.42468e+05    5.28224e+03
      Potential    Kinetic En.   Total Energy  Conserved En.    Temperature
   -7.81152e+05    1.37994e+05   -6.43158e+05    1.83413e+06    3.00510e+02
 Pres. DC (bar) Pressure (bar)   Constr. rmsd
   -2.19930e+02    7.11044e+01    0.00000e+00

           Step           Time
       32755000    65510.00000

   Energies (kJ/mol)
        G96Bond       G96Angle    Proper Dih.  Improper Dih.          LJ-14
    2.29540e+03    3.70830e+03    2.73958e+03    1.08900e+03   -2.54060e+02
     Coulomb-14        LJ (SR)  Disper. corr.   Coulomb (SR)   Coul. recip.
    2.82498e+04    1.26427e+05   -7.49542e+03   -9.43926e+05    5.15667e+03
      Potential    Kinetic En.   Total Energy  Conserved En.    Temperature
   -7.82010e+05    1.38240e+05   -6.43769e+05    1.83435e+06    3.01047e+02
 Pres. DC (bar) Pressure (bar)   Constr. rmsd
   -2.22697e+02    3.89131e+02    0.00000e+00

           Step           Time
       32760000    65520.00000

   Energies (kJ/mol)
        G96Bond       G96Angle    Proper Dih.  Improper Dih.          LJ-14
    2.48898e+03    3.82338e+03    2.75170e+03    1.15050e+03   -3.01534e+02
     Coulomb-14        LJ (SR)  Disper. corr.   Coulomb (SR)   Coul. recip.
    2.82444e+04    1.24417e+05   -7.47236e+03   -9.40585e+05    5.16096e+03
      Potential    Kinetic En.   Total Energy  Conserved En.    Temperature
   -7.80322e+05    1.38036e+05   -6.42286e+05    1.83471e+06    3.00601e+02
 Pres. DC (bar) Pressure (bar)   Constr. rmsd
   -2.21331e+02   -4.14507e+01    0.00000e+00

           Step           Time
       32765000    65530.00000

   Energies (kJ/mol)
        G96Bond       G96Angle    Proper Dih.  Improper Dih.          LJ-14
    2.39886e+03    3.81090e+03    2.89036e+03    1.11714e+03   -3.39588e+02
     Coulomb-14        LJ (SR)  Disper. corr.   Coulomb (SR)   Coul. recip.
    2.83624e+04    1.25730e+05   -7.50323e+03   -9.43952e+05    5.16345e+03
      Potential    Kinetic En.   Total Energy  Conserved En.    Temperature
   -7.82322e+05    1.38538e+05   -6.43783e+05    1.83509e+06    3.01695e+02
 Pres. DC (bar) Pressure (bar)   Constr. rmsd
   -2.23161e+02    1.65430e+02    0.00000e+00

           Step           Time
       32770000    65540.00000

   Energies (kJ/mol)
        G96Bond       G96Angle    Proper Dih.  Improper Dih.          LJ-14
    2.46414e+03    3.55245e+03    2.88524e+03    1.03789e+03   -2.71363e+02
     Coulomb-14        LJ (SR)  Disper. corr.   Coulomb (SR)   Coul. recip.
    2.82443e+04    1.25297e+05   -7.45446e+03   -9.41873e+05    5.28155e+03
      Potential    Kinetic En.   Total Energy  Conserved En.    Temperature
   -7.80836e+05    1.38171e+05   -6.42665e+05    1.83553e+06    3.00895e+02
 Pres. DC (bar) Pressure (bar)   Constr. rmsd
   -2.20273e+02    1.96123e+01    0.00000e+00

           Step           Time
       32775000    65550.00000

   Energies (kJ/mol)
        G96Bond       G96Angle    Proper Dih.  Improper Dih.          LJ-14
    2.41443e+03    3.70992e+03    2.82196e+03    1.07632e+03   -3.36417e+02
     Coulomb-14        LJ (SR)  Disper. corr.   Coulomb (SR)   Coul. recip.
    2.85190e+04    1.24554e+05   -7.49539e+03   -9.41761e+05    5.27854e+03
      Potential    Kinetic En.   Total Energy  Conserved En.    Temperature
   -7.81219e+05    1.38228e+05   -6.42991e+05    1.83597e+06    3.01019e+02
 Pres. DC (bar) Pressure (bar)   Constr. rmsd
   -2.22696e+02    7.27008e+01    0.00000e+00

           Step           Time
       32780000    65560.00000

   Energies (kJ/mol)
        G96Bond       G96Angle    Proper Dih.  Improper Dih.          LJ-14
    2.39398e+03    3.51894e+03    2.75583e+03    1.04415e+03   -4.19948e+02
     Coulomb-14        LJ (SR)  Disper. corr.   Coulomb (SR)   Coul. recip.
    2.84813e+04    1.24712e+05   -7.48553e+03   -9.43280e+05    5.17686e+03
      Potential    Kinetic En.   Total Energy  Conserved En.    Temperature
   -7.83103e+05    1.37943e+05   -6.45159e+05    1.83630e+06    3.00400e+02
 Pres. DC (bar) Pressure (bar)   Constr. rmsd
   -2.22111e+02    5.44313e+00    0.00000e+00

           Step           Time
       32785000    65570.00000

   Energies (kJ/mol)
        G96Bond       G96Angle    Proper Dih.  Improper Dih.          LJ-14
    2.25823e+03    3.68807e+03    2.75894e+03    1.10929e+03   -3.55073e+02
     Coulomb-14        LJ (SR)  Disper. corr.   Coulomb (SR)   Coul. recip.
    2.85219e+04    1.22042e+05   -7.42840e+03   -9.38148e+05    5.33822e+03
      Potential    Kinetic En.   Total Energy  Conserved En.    Temperature
   -7.80215e+05    1.36595e+05   -6.43620e+05    1.83705e+06    2.97463e+02
 Pres. DC (bar) Pressure (bar)   Constr. rmsd
   -2.18738e+02   -2.58835e+02    0.00000e+00

           Step           Time
       32790000    65580.00000

   Energies (kJ/mol)
        G96Bond       G96Angle    Proper Dih.  Improper Dih.          LJ-14
    2.37622e+03    3.78629e+03    2.79967e+03    1.15778e+03   -3.82950e+02
     Coulomb-14        LJ (SR)  Disper. corr.   Coulomb (SR)   Coul. recip.
    2.81198e+04    1.23441e+05   -7.48459e+03   -9.38666e+05    5.43216e+03
      Potential    Kinetic En.   Total Energy  Conserved En.    Temperature
   -7.79420e+05    1.37777e+05   -6.41644e+05    1.83769e+06    3.00037e+02
 Pres. DC (bar) Pressure (bar)   Constr. rmsd
   -2.22055e+02    1.07602e+01    0.00000e+00

           Step           Time
       32795000    65590.00000

   Energies (kJ/mol)
        G96Bond       G96Angle    Proper Dih.  Improper Dih.          LJ-14
    2.25046e+03    3.83459e+03    2.78532e+03    1.11823e+03   -4.01358e+02
     Coulomb-14        LJ (SR)  Disper. corr.   Coulomb (SR)   Coul. recip.
    2.84524e+04    1.22904e+05   -7.38579e+03   -9.39581e+05    5.37635e+03
      Potential    Kinetic En.   Total Energy  Conserved En.    Temperature
   -7.80647e+05    1.37365e+05   -6.43282e+05    1.83821e+06    2.99141e+02
 Pres. DC (bar) Pressure (bar)   Constr. rmsd
   -2.16238e+02   -2.09842e+02    0.00000e+00

           Step           Time
       32800000    65600.00000

   Energies (kJ/mol)
        G96Bond       G96Angle    Proper Dih.  Improper Dih.          LJ-14
    2.25265e+03    3.86898e+03    2.87216e+03    1.09425e+03   -3.79952e+02
     Coulomb-14        LJ (SR)  Disper. corr.   Coulomb (SR)   Coul. recip.
    2.82719e+04    1.24687e+05   -7.44038e+03   -9.42506e+05    5.28568e+03
      Potential    Kinetic En.   Total Energy  Conserved En.    Temperature
   -7.81994e+05    1.38587e+05   -6.43407e+05    1.83890e+06    3.01801e+02
 Pres. DC (bar) Pressure (bar)   Constr. rmsd
   -2.19443e+02   -1.02295e+02    0.00000e+00

           Step           Time
       32805000    65610.00000

   Energies (kJ/mol)
        G96Bond       G96Angle    Proper Dih.  Improper Dih.          LJ-14
    2.29145e+03    3.83595e+03    2.83250e+03    1.07364e+03   -2.74178e+02
     Coulomb-14        LJ (SR)  Disper. corr.   Coulomb (SR)   Coul. recip.
    2.86407e+04    1.24878e+05   -7.49232e+03   -9.41796e+05    5.13772e+03
      Potential    Kinetic En.   Total Energy  Conserved En.    Temperature
   -7.80873e+05    1.38842e+05   -6.42030e+05    1.83928e+06    3.02357e+02
 Pres. DC (bar) Pressure (bar)   Constr. rmsd
   -2.22513e+02    2.02347e+02    0.00000e+00

           Step           Time
       32810000    65620.00000

   Energies (kJ/mol)
        G96Bond       G96Angle    Proper Dih.  Improper Dih.          LJ-14
    2.43446e+03    3.87584e+03    2.79354e+03    1.18284e+03   -2.81504e+02
     Coulomb-14        LJ (SR)  Disper. corr.   Coulomb (SR)   Coul. recip.
    2.81838e+04    1.25058e+05   -7.45728e+03   -9.41529e+05    5.41728e+03
      Potential    Kinetic En.   Total Energy  Conserved En.    Temperature
   -7.80323e+05    1.37741e+05   -6.42582e+05    1.83979e+06    2.99958e+02
 Pres. DC (bar) Pressure (bar)   Constr. rmsd
   -2.20439e+02    1.06447e+02    0.00000e+00

           Step           Time
       32815000    65630.00000

   Energies (kJ/mol)
        G96Bond       G96Angle    Proper Dih.  Improper Dih.          LJ-14
    2.21520e+03    3.83420e+03    2.82944e+03    1.08459e+03   -2.16230e+02
     Coulomb-14        LJ (SR)  Disper. corr.   Coulomb (SR)   Coul. recip.
    2.84821e+04    1.24813e+05   -7.45699e+03   -9.41742e+05    5.23056e+03
      Potential    Kinetic En.   Total Energy  Conserved En.    Temperature
   -7.80926e+05    1.38070e+05   -6.42856e+05    1.83984e+06    3.00675e+02
 Pres. DC (bar) Pressure (bar)   Constr. rmsd
   -2.20422e+02    1.27814e+02    0.00000e+00

           Step           Time
       32820000    65640.00000

   Energies (kJ/mol)
        G96Bond       G96Angle    Proper Dih.  Improper Dih.          LJ-14
    2.39593e+03    3.77327e+03    2.74776e+03    1.12808e+03   -3.37002e+02
     Coulomb-14        LJ (SR)  Disper. corr.   Coulomb (SR)   Coul. recip.
    2.83952e+04    1.24526e+05   -7.51150e+03   -9.41464e+05    5.20865e+03
      Potential    Kinetic En.   Total Energy  Conserved En.    Temperature
   -7.81138e+05    1.38585e+05   -6.42553e+05    1.84008e+06    3.01796e+02
 Pres. DC (bar) Pressure (bar)   Constr. rmsd
   -2.23653e+02    2.34848e+02    0.00000e+00

           Step           Time
       32825000    65650.00000

   Energies (kJ/mol)
        G96Bond       G96Angle    Proper Dih.  Improper Dih.          LJ-14
    2.30879e+03    3.65655e+03    2.87804e+03    1.18496e+03   -3.34587e+02
     Coulomb-14        LJ (SR)  Disper. corr.   Coulomb (SR)   Coul. recip.
    2.83578e+04    1.23370e+05   -7.47882e+03   -9.41735e+05    4.99658e+03
      Potential    Kinetic En.   Total Energy  Conserved En.    Temperature
   -7.82795e+05    1.36643e+05   -6.46152e+05    1.84025e+06    2.97568e+02
 Pres. DC (bar) Pressure (bar)   Constr. rmsd
   -2.21713e+02   -2.13727e+02    0.00000e+00

           Step           Time
       32830000    65660.00000

   Energies (kJ/mol)
        G96Bond       G96Angle    Proper Dih.  Improper Dih.          LJ-14
    2.41534e+03    3.72592e+03    2.78552e+03    1.10083e+03   -2.96290e+02
     Coulomb-14        LJ (SR)  Disper. corr.   Coulomb (SR)   Coul. recip.
    2.82289e+04    1.25227e+05   -7.45047e+03   -9.42227e+05    5.19671e+03
      Potential    Kinetic En.   Total Energy  Conserved En.    Temperature
   -7.81294e+05    1.37318e+05   -6.43976e+05    1.84060e+06    2.99038e+02
 Pres. DC (bar) Pressure (bar)   Constr. rmsd
   -2.20037e+02   -2.46861e+01    0.00000e+00

           Step           Time
       32835000    65670.00000

   Energies (kJ/mol)
        G96Bond       G96Angle    Proper Dih.  Improper Dih.          LJ-14
    2.41608e+03    3.78219e+03    2.77740e+03    1.07610e+03   -2.53461e+02
     Coulomb-14        LJ (SR)  Disper. corr.   Coulomb (SR)   Coul. recip.
    2.82073e+04    1.22499e+05   -7.47547e+03   -9.38258e+05    5.22619e+03
      Potential    Kinetic En.   Total Energy  Conserved En.    Temperature
   -7.80002e+05    1.37577e+05   -6.42426e+05    1.84103e+06    2.99601e+02
 Pres. DC (bar) Pressure (bar)   Constr. rmsd
   -2.21515e+02   -3.20929e+01    0.00000e+00

           Step           Time
       32840000    65680.00000

   Energies (kJ/mol)
        G96Bond       G96Angle    Proper Dih.  Improper Dih.          LJ-14
    2.41451e+03    3.65996e+03    2.77962e+03    1.10594e+03   -2.59338e+02
     Coulomb-14        LJ (SR)  Disper. corr.   Coulomb (SR)   Coul. recip.
    2.84199e+04    1.24022e+05   -7.43605e+03   -9.39619e+05    5.47090e+03
      Potential    Kinetic En.   Total Energy  Conserved En.    Temperature
   -7.79442e+05    1.37618e+05   -6.41824e+05    1.84137e+06    2.99691e+02
 Pres. DC (bar) Pressure (bar)   Constr. rmsd
   -2.19188e+02    1.65350e+01    0.00000e+00

           Step           Time
       32845000    65690.00000

   Energies (kJ/mol)
        G96Bond       G96Angle    Proper Dih.  Improper Dih.          LJ-14
    2.41501e+03    3.80167e+03    2.66530e+03    1.18046e+03   -2.49995e+02
     Coulomb-14        LJ (SR)  Disper. corr.   Coulomb (SR)   Coul. recip.
    2.84066e+04    1.25233e+05   -7.46448e+03   -9.42134e+05    5.25803e+03
      Potential    Kinetic En.   Total Energy  Conserved En.    Temperature
   -7.80888e+05    1.38152e+05   -6.42736e+05    1.84195e+06    3.00853e+02
 Pres. DC (bar) Pressure (bar)   Constr. rmsd
   -2.20865e+02    1.91391e+02    0.00000e+00

           Step           Time
       32850000    65700.00000

   Energies (kJ/mol)
        G96Bond       G96Angle    Proper Dih.  Improper Dih.          LJ-14
    2.40832e+03    3.68322e+03    2.79198e+03    1.21446e+03   -3.72983e+02
     Coulomb-14        LJ (SR)  Disper. corr.   Coulomb (SR)   Coul. recip.
    2.82953e+04    1.24554e+05   -7.49145e+03   -9.43256e+05    5.15682e+03
      Potential    Kinetic En.   Total Energy  Conserved En.    Temperature
   -7.83017e+05    1.36689e+05   -6.46328e+05    1.84214e+06    2.97667e+02
 Pres. DC (bar) Pressure (bar)   Constr. rmsd
   -2.22462e+02    3.24094e+01    0.00000e+00

           Step           Time
       32855000    65710.00000

   Energies (kJ/mol)
        G96Bond       G96Angle    Proper Dih.  Improper Dih.          LJ-14
    2.45615e+03    3.70739e+03    2.84219e+03    1.14560e+03   -3.37456e+02
     Coulomb-14        LJ (SR)  Disper. corr.   Coulomb (SR)   Coul. recip.
    2.85436e+04    1.25601e+05   -7.51964e+03   -9.44305e+05    5.29638e+03
      Potential    Kinetic En.   Total Energy  Conserved En.    Temperature
   -7.82570e+05    1.38242e+05   -6.44327e+05    1.84234e+06    3.01051e+02
 Pres. DC (bar) Pressure (bar)   Constr. rmsd
   -2.24137e+02    2.26016e+02    0.00000e+00

           Step           Time
       32860000    65720.00000

   Energies (kJ/mol)
        G96Bond       G96Angle    Proper Dih.  Improper Dih.          LJ-14
    2.35665e+03    3.82657e+03    2.81067e+03    1.11164e+03   -3.70866e+02
     Coulomb-14        LJ (SR)  Disper. corr.   Coulomb (SR)   Coul. recip.
    2.83402e+04    1.25046e+05   -7.43970e+03   -9.42632e+05    5.36134e+03
      Potential    Kinetic En.   Total Energy  Conserved En.    Temperature
   -7.81589e+05    1.37288e+05   -6.44302e+05    1.84294e+06    2.98972e+02
 Pres. DC (bar) Pressure (bar)   Constr. rmsd
   -2.19403e+02    7.10369e+00    0.00000e+00

           Step           Time
       32865000    65730.00000

   Energies (kJ/mol)
        G96Bond       G96Angle    Proper Dih.  Improper Dih.          LJ-14
    2.35494e+03    3.72747e+03    2.78165e+03    1.17711e+03   -3.12125e+02
     Coulomb-14        LJ (SR)  Disper. corr.   Coulomb (SR)   Coul. recip.
    2.82115e+04    1.22858e+05   -7.48609e+03   -9.38860e+05    5.43315e+03
      Potential    Kinetic En.   Total Energy  Conserved En.    Temperature
   -7.80114e+05    1.38019e+05   -6.42095e+05    1.84330e+06    3.00563e+02
 Pres. DC (bar) Pressure (bar)   Constr. rmsd
   -2.22144e+02   -1.18226e+02    0.00000e+00

           Step           Time
       32870000    65740.00000

   Energies (kJ/mol)
        G96Bond       G96Angle    Proper Dih.  Improper Dih.          LJ-14
    2.31599e+03    3.84137e+03    2.87088e+03    1.23323e+03   -2.75282e+02
     Coulomb-14        LJ (SR)  Disper. corr.   Coulomb (SR)   Coul. recip.
    2.83496e+04    1.23068e+05   -7.40195e+03   -9.38306e+05    5.29246e+03
      Potential    Kinetic En.   Total Energy  Conserved En.    Temperature
   -7.79012e+05    1.37923e+05   -6.41089e+05    1.84361e+06    3.00355e+02
 Pres. DC (bar) Pressure (bar)   Constr. rmsd
   -2.17184e+02   -1.77902e+02    0.00000e+00

           Step           Time
       32875000    65750.00000

   Energies (kJ/mol)
        G96Bond       G96Angle    Proper Dih.  Improper Dih.          LJ-14
    2.38476e+03    3.63677e+03    2.71048e+03    1.13165e+03   -2.96466e+02
     Coulomb-14        LJ (SR)  Disper. corr.   Coulomb (SR)   Coul. recip.
    2.83520e+04    1.25573e+05   -7.49431e+03   -9.42138e+05    5.25130e+03
      Potential    Kinetic En.   Total Energy  Conserved En.    Temperature
   -7.80889e+05    1.38477e+05   -6.42412e+05    1.84374e+06    3.01562e+02
 Pres. DC (bar) Pressure (bar)   Constr. rmsd
   -2.22632e+02    2.25558e+02    0.00000e+00

           Step           Time
       32880000    65760.00000

   Energies (kJ/mol)
        G96Bond       G96Angle    Proper Dih.  Improper Dih.          LJ-14
    2.39956e+03    3.74796e+03    2.71771e+03    1.17851e+03   -3.55260e+02
     Coulomb-14        LJ (SR)  Disper. corr.   Coulomb (SR)   Coul. recip.
    2.82282e+04    1.25367e+05   -7.50259e+03   -9.41505e+05    5.25278e+03
      Potential    Kinetic En.   Total Energy  Conserved En.    Temperature
   -7.80471e+05    1.36953e+05   -6.43518e+05    1.84408e+06    2.98243e+02
 Pres. DC (bar) Pressure (bar)   Constr. rmsd
   -2.23123e+02    2.28030e+02    0.00000e+00

           Step           Time
       32885000    65770.00000

   Energies (kJ/mol)
        G96Bond       G96Angle    Proper Dih.  Improper Dih.          LJ-14
    2.40697e+03    3.77518e+03    2.80134e+03    1.06928e+03   -3.43719e+02
     Coulomb-14        LJ (SR)  Disper. corr.   Coulomb (SR)   Coul. recip.
    2.82783e+04    1.24668e+05   -7.42925e+03   -9.41530e+05    5.33171e+03
      Potential    Kinetic En.   Total Energy  Conserved En.    Temperature
   -7.80973e+05    1.38014e+05   -6.42959e+05    1.84461e+06    3.00554e+02
 Pres. DC (bar) Pressure (bar)   Constr. rmsd
   -2.18788e+02   -3.34226e+01    0.00000e+00

           Step           Time
       32890000    65780.00000

   Energies (kJ/mol)
        G96Bond       G96Angle    Proper Dih.  Improper Dih.          LJ-14
    2.27365e+03    3.66127e+03    2.74332e+03    1.16066e+03   -2.87259e+02
     Coulomb-14        LJ (SR)  Disper. corr.   Coulomb (SR)   Coul. recip.
    2.82764e+04    1.25133e+05   -7.46388e+03   -9.42441e+05    5.31748e+03
      Potential    Kinetic En.   Total Energy  Conserved En.    Temperature
   -7.81627e+05    1.37625e+05   -6.44002e+05    1.84498e+06    2.99706e+02
 Pres. DC (bar) Pressure (bar)   Constr. rmsd
   -2.20830e+02    1.32319e+02    0.00000e+00

           Step           Time
       32895000    65790.00000

   Energies (kJ/mol)
        G96Bond       G96Angle    Proper Dih.  Improper Dih.          LJ-14
    2.38023e+03    3.65864e+03    2.76892e+03    1.12218e+03   -2.98144e+02
     Coulomb-14        LJ (SR)  Disper. corr.   Coulomb (SR)   Coul. recip.
    2.82999e+04    1.26565e+05   -7.53050e+03   -9.45347e+05    5.29055e+03
      Potential    Kinetic En.   Total Energy  Conserved En.    Temperature
   -7.83090e+05    1.37860e+05   -6.45230e+05    1.84527e+06    3.00218e+02
 Pres. DC (bar) Pressure (bar)   Constr. rmsd
   -2.24784e+02    4.01311e+02    0.00000e+00

           Step           Time
       32900000    65800.00000

   Energies (kJ/mol)
        G96Bond       G96Angle    Proper Dih.  Improper Dih.          LJ-14
    2.32953e+03    3.71750e+03    2.81347e+03    1.14045e+03   -3.12791e+02
     Coulomb-14        LJ (SR)  Disper. corr.   Coulomb (SR)   Coul. recip.
    2.82965e+04    1.24733e+05   -7.47182e+03   -9.41429e+05    5.17426e+03
      Potential    Kinetic En.   Total Energy  Conserved En.    Temperature
   -7.81009e+05    1.37007e+05   -6.44002e+05    1.84552e+06    2.98360e+02
 Pres. DC (bar) Pressure (bar)   Constr. rmsd
   -2.21299e+02    1.01344e+02    0.00000e+00

           Step           Time
       32905000    65810.00000

   Energies (kJ/mol)
        G96Bond       G96Angle    Proper Dih.  Improper Dih.          LJ-14
    2.46542e+03    3.68384e+03    2.82870e+03    1.07244e+03   -3.13024e+02
     Coulomb-14        LJ (SR)  Disper. corr.   Coulomb (SR)   Coul. recip.
    2.82690e+04    1.25719e+05   -7.45963e+03   -9.42232e+05    5.33554e+03
      Potential    Kinetic En.   Total Energy  Conserved En.    Temperature
   -7.80630e+05    1.38174e+05   -6.42457e+05    1.84630e+06    3.00901e+02
 Pres. DC (bar) Pressure (bar)   Constr. rmsd
   -2.20578e+02    1.02254e+02    0.00000e+00

           Step           Time
       32910000    65820.00000

   Energies (kJ/mol)
        G96Bond       G96Angle    Proper Dih.  Improper Dih.          LJ-14
    2.20135e+03    3.88195e+03    2.82039e+03    1.12220e+03   -2.82911e+02
     Coulomb-14        LJ (SR)  Disper. corr.   Coulomb (SR)   Coul. recip.
    2.83546e+04    1.22486e+05   -7.44702e+03   -9.38652e+05    5.27435e+03
      Potential    Kinetic En.   Total Energy  Conserved En.    Temperature
   -7.80241e+05    1.38138e+05   -6.42103e+05    1.84645e+06    3.00824e+02
 Pres. DC (bar) Pressure (bar)   Constr. rmsd
   -2.19834e+02   -2.03653e+02    0.00000e+00

           Step           Time
       32915000    65830.00000

   Energies (kJ/mol)
        G96Bond       G96Angle    Proper Dih.  Improper Dih.          LJ-14
    2.33084e+03    3.77514e+03    2.77883e+03    1.14570e+03   -3.07559e+02
     Coulomb-14        LJ (SR)  Disper. corr.   Coulomb (SR)   Coul. recip.
    2.82383e+04    1.23020e+05   -7.45316e+03   -9.39407e+05    5.27811e+03
      Potential    Kinetic En.   Total Energy  Conserved En.    Temperature
   -7.80601e+05    1.36468e+05   -6.44133e+05    1.84680e+06    2.97186e+02
 Pres. DC (bar) Pressure (bar)   Constr. rmsd
   -2.20196e+02   -6.29936e+01    0.00000e+00

           Step           Time
       32920000    65840.00000

   Energies (kJ/mol)
        G96Bond       G96Angle    Proper Dih.  Improper Dih.          LJ-14
    2.30923e+03    3.94931e+03    2.79555e+03    1.17139e+03   -3.40197e+02
     Coulomb-14        LJ (SR)  Disper. corr.   Coulomb (SR)   Coul. recip.
    2.82570e+04    1.23942e+05   -7.45961e+03   -9.41892e+05    5.30803e+03
      Potential    Kinetic En.   Total Energy  Conserved En.    Temperature
   -7.81960e+05    1.37687e+05   -6.44272e+05    1.84718e+06    2.99842e+02
 Pres. DC (bar) Pressure (bar)   Constr. rmsd
   -2.20577e+02   -1.08015e+02    0.00000e+00

           Step           Time
       32925000    65850.00000

   Energies (kJ/mol)
        G96Bond       G96Angle    Proper Dih.  Improper Dih.          LJ-14
    2.42444e+03    3.68806e+03    2.75312e+03    1.14478e+03   -2.63464e+02
     Coulomb-14        LJ (SR)  Disper. corr.   Coulomb (SR)   Coul. recip.
    2.83465e+04    1.23578e+05   -7.45320e+03   -9.39028e+05    5.37947e+03
      Potential    Kinetic En.   Total Energy  Conserved En.    Temperature
   -7.79430e+05    1.37833e+05   -6.41597e+05    1.84742e+06    3.00160e+02
 Pres. DC (bar) Pressure (bar)   Constr. rmsd
   -2.20199e+02   -2.37337e+01    0.00000e+00

           Step           Time
       32930000    65860.00000

   Energies (kJ/mol)
        G96Bond       G96Angle    Proper Dih.  Improper Dih.          LJ-14
    2.38786e+03    3.88285e+03    2.85005e+03    1.11876e+03   -2.82317e+02
     Coulomb-14        LJ (SR)  Disper. corr.   Coulomb (SR)   Coul. recip.
    2.83144e+04    1.22567e+05   -7.42327e+03   -9.37894e+05    5.43640e+03
      Potential    Kinetic En.   Total Energy  Conserved En.    Temperature
   -7.79043e+05    1.37687e+05   -6.41356e+05    1.84776e+06    2.99841e+02
 Pres. DC (bar) Pressure (bar)   Constr. rmsd
   -2.18436e+02   -1.37689e+02    0.00000e+00

           Step           Time
       32935000    65870.00000

   Energies (kJ/mol)
        G96Bond       G96Angle    Proper Dih.  Improper Dih.          LJ-14
    2.42513e+03    3.89399e+03    2.70638e+03    1.10194e+03   -3.26408e+02
     Coulomb-14        LJ (SR)  Disper. corr.   Coulomb (SR)   Coul. recip.
    2.83569e+04    1.24491e+05   -7.45625e+03   -9.40808e+05    5.21118e+03
      Potential    Kinetic En.   Total Energy  Conserved En.    Temperature
   -7.80404e+05    1.38645e+05   -6.41758e+05    1.84851e+06    3.01928e+02
 Pres. DC (bar) Pressure (bar)   Constr. rmsd
   -2.20378e+02   -5.96915e+01    0.00000e+00

           Step           Time
       32940000    65880.00000

   Energies (kJ/mol)
        G96Bond       G96Angle    Proper Dih.  Improper Dih.          LJ-14
    2.40441e+03    3.84359e+03    2.77759e+03    1.22283e+03   -3.04663e+02
     Coulomb-14        LJ (SR)  Disper. corr.   Coulomb (SR)   Coul. recip.
    2.81980e+04    1.23330e+05   -7.45071e+03   -9.40942e+05    5.26035e+03
      Potential    Kinetic En.   Total Energy  Conserved En.    Temperature
   -7.81660e+05    1.37776e+05   -6.43884e+05    1.84875e+06    3.00035e+02
 Pres. DC (bar) Pressure (bar)   Constr. rmsd
   -2.20052e+02   -1.19989e+02    0.00000e+00

           Step           Time
       32945000    65890.00000

   Energies (kJ/mol)
        G96Bond       G96Angle    Proper Dih.  Improper Dih.          LJ-14
    2.23433e+03    3.59043e+03    2.76033e+03    1.10834e+03   -2.71184e+02
     Coulomb-14        LJ (SR)  Disper. corr.   Coulomb (SR)   Coul. recip.
    2.85968e+04    1.23638e+05   -7.43425e+03   -9.40953e+05    5.22704e+03
      Potential    Kinetic En.   Total Energy  Conserved En.    Temperature
   -7.81503e+05    1.37521e+05   -6.43982e+05    1.84929e+06    2.99480e+02
 Pres. DC (bar) Pressure (bar)   Constr. rmsd
   -2.19082e+02   -1.67254e+02    0.00000e+00

           Step           Time
       32950000    65900.00000

   Energies (kJ/mol)
        G96Bond       G96Angle    Proper Dih.  Improper Dih.          LJ-14
    2.46474e+03    3.76532e+03    2.71581e+03    1.17978e+03   -3.48889e+02
     Coulomb-14        LJ (SR)  Disper. corr.   Coulomb (SR)   Coul. recip.
    2.82695e+04    1.24779e+05   -7.47026e+03   -9.42554e+05    5.23783e+03
      Potential    Kinetic En.   Total Energy  Conserved En.    Temperature
   -7.81961e+05    1.37354e+05   -6.44607e+05    1.84951e+06    2.99116e+02
 Pres. DC (bar) Pressure (bar)   Constr. rmsd
   -2.21207e+02    4.44871e+01    0.00000e+00

           Step           Time
       32955000    65910.00000

   Energies (kJ/mol)
        G96Bond       G96Angle    Proper Dih.  Improper Dih.          LJ-14
    2.44847e+03    3.91120e+03    2.71503e+03    1.08920e+03   -3.19907e+02
     Coulomb-14        LJ (SR)  Disper. corr.   Coulomb (SR)   Coul. recip.
    2.82756e+04    1.23780e+05   -7.49754e+03   -9.38877e+05    5.34399e+03
      Potential    Kinetic En.   Total Energy  Conserved En.    Temperature
   -7.79130e+05    1.39368e+05   -6.39763e+05    1.85009e+06    3.03501e+02
 Pres. DC (bar) Pressure (bar)   Constr. rmsd
   -2.22823e+02    1.06370e+02    0.00000e+00

           Step           Time
       32960000    65920.00000

   Energies (kJ/mol)
        G96Bond       G96Angle    Proper Dih.  Improper Dih.          LJ-14
    2.41150e+03    3.74836e+03    2.74181e+03    1.12681e+03   -3.13941e+02
     Coulomb-14        LJ (SR)  Disper. corr.   Coulomb (SR)   Coul. recip.
    2.82326e+04    1.23519e+05   -7.47055e+03   -9.40733e+05    5.24925e+03
      Potential    Kinetic En.   Total Energy  Conserved En.    Temperature
   -7.81488e+05    1.38283e+05   -6.43205e+05    1.85050e+06    3.01140e+02
 Pres. DC (bar) Pressure (bar)   Constr. rmsd
   -2.21224e+02   -8.56840e+01    0.00000e+00

           Step           Time
       32965000    65930.00000

   Energies (kJ/mol)
        G96Bond       G96Angle    Proper Dih.  Improper Dih.          LJ-14
    2.34593e+03    3.79666e+03    2.72700e+03    1.11716e+03   -3.53182e+02
     Coulomb-14        LJ (SR)  Disper. corr.   Coulomb (SR)   Coul. recip.
    2.81515e+04    1.23404e+05   -7.43608e+03   -9.40048e+05    5.27149e+03
      Potential    Kinetic En.   Total Energy  Conserved En.    Temperature
   -7.81024e+05    1.38076e+05   -6.42948e+05    1.85095e+06    3.00688e+02
 Pres. DC (bar) Pressure (bar)   Constr. rmsd
   -2.19189e+02   -5.70777e+01    0.00000e+00

           Step           Time
       32970000    65940.00000

   Energies (kJ/mol)
        G96Bond       G96Angle    Proper Dih.  Improper Dih.          LJ-14
    2.37073e+03    3.84416e+03    2.76378e+03    1.10799e+03   -3.03183e+02
     Coulomb-14        LJ (SR)  Disper. corr.   Coulomb (SR)   Coul. recip.
    2.81950e+04    1.23765e+05   -7.45708e+03   -9.38874e+05    5.30649e+03
      Potential    Kinetic En.   Total Energy  Conserved En.    Temperature
   -7.79281e+05    1.37044e+05   -6.42238e+05    1.85136e+06    2.98441e+02
 Pres. DC (bar) Pressure (bar)   Constr. rmsd
   -2.20427e+02    6.36584e+01    0.00000e+00

           Step           Time
       32975000    65950.00000

   Energies (kJ/mol)
        G96Bond       G96Angle    Proper Dih.  Improper Dih.          LJ-14
    2.34390e+03    3.83150e+03    2.80535e+03    1.06060e+03   -3.36584e+02
     Coulomb-14        LJ (SR)  Disper. corr.   Coulomb (SR)   Coul. recip.
    2.82784e+04    1.24654e+05   -7.48568e+03   -9.41819e+05    5.39082e+03
      Potential    Kinetic En.   Total Energy  Conserved En.    Temperature
   -7.81277e+05    1.38291e+05   -6.42986e+05    1.85218e+06    3.01156e+02
 Pres. DC (bar) Pressure (bar)   Constr. rmsd
   -2.22120e+02    6.46234e+01    0.00000e+00

           Step           Time
       32980000    65960.00000

   Energies (kJ/mol)
        G96Bond       G96Angle    Proper Dih.  Improper Dih.          LJ-14
    2.37011e+03    3.68432e+03    2.70648e+03    1.20238e+03   -2.84317e+02
     Coulomb-14        LJ (SR)  Disper. corr.   Coulomb (SR)   Coul. recip.
    2.83017e+04    1.23561e+05   -7.45596e+03   -9.38515e+05    5.32462e+03
      Potential    Kinetic En.   Total Energy  Conserved En.    Temperature
   -7.79104e+05    1.36961e+05   -6.42143e+05    1.85283e+06    2.98261e+02
 Pres. DC (bar) Pressure (bar)   Constr. rmsd
   -2.20362e+02    4.58687e+01    0.00000e+00

           Step           Time
       32985000    65970.00000

   Energies (kJ/mol)
        G96Bond       G96Angle    Proper Dih.  Improper Dih.          LJ-14
    2.61417e+03    3.90490e+03    2.73005e+03    1.18418e+03   -3.79422e+02
     Coulomb-14        LJ (SR)  Disper. corr.   Coulomb (SR)   Coul. recip.
    2.83529e+04    1.24268e+05   -7.43380e+03   -9.40593e+05    5.26761e+03
      Potential    Kinetic En.   Total Energy  Conserved En.    Temperature
   -7.80084e+05    1.38679e+05   -6.41405e+05    1.85310e+06    3.02001e+02
 Pres. DC (bar) Pressure (bar)   Constr. rmsd
   -2.19055e+02   -1.82653e+02    0.00000e+00

           Step           Time
       32990000    65980.00000

   Energies (kJ/mol)
        G96Bond       G96Angle    Proper Dih.  Improper Dih.          LJ-14
    2.38822e+03    3.67136e+03    2.66260e+03    1.06107e+03   -2.63019e+02
     Coulomb-14        LJ (SR)  Disper. corr.   Coulomb (SR)   Coul. recip.
    2.82611e+04    1.24210e+05   -7.44406e+03   -9.39855e+05    5.38050e+03
      Potential    Kinetic En.   Total Energy  Conserved En.    Temperature
   -7.79928e+05    1.37955e+05   -6.41973e+05    1.85334e+06    3.00424e+02
 Pres. DC (bar) Pressure (bar)   Constr. rmsd
   -2.19659e+02    7.23356e+00    0.00000e+00

           Step           Time
       32995000    65990.00000

   Energies (kJ/mol)
        G96Bond       G96Angle    Proper Dih.  Improper Dih.          LJ-14
    2.47986e+03    3.72081e+03    2.67703e+03    1.07604e+03   -3.42692e+02
     Coulomb-14        LJ (SR)  Disper. corr.   Coulomb (SR)   Coul. recip.
    2.81124e+04    1.25300e+05   -7.45245e+03   -9.42322e+05    5.32012e+03
      Potential    Kinetic En.   Total Energy  Conserved En.    Temperature
   -7.81431e+05    1.39018e+05   -6.42412e+05    1.85348e+06    3.02741e+02
 Pres. DC (bar) Pressure (bar)   Constr. rmsd
   -2.20154e+02    5.50565e+01    0.00000e+00

           Step           Time
       33000000    66000.00000

   Energies (kJ/mol)
        G96Bond       G96Angle    Proper Dih.  Improper Dih.          LJ-14
    2.28025e+03    3.72006e+03    2.71720e+03    1.14687e+03   -3.39746e+02
     Coulomb-14        LJ (SR)  Disper. corr.   Coulomb (SR)   Coul. recip.
    2.82724e+04    1.24140e+05   -7.49461e+03   -9.41635e+05    5.35962e+03
      Potential    Kinetic En.   Total Energy  Conserved En.    Temperature
   -7.81832e+05    1.36924e+05   -6.44908e+05    1.85366e+06    2.98179e+02
 Pres. DC (bar) Pressure (bar)   Constr. rmsd
   -2.22649e+02    8.36522e+01    0.00000e+00

           Step           Time
       33005000    66010.00000

   Energies (kJ/mol)
        G96Bond       G96Angle    Proper Dih.  Improper Dih.          LJ-14
    2.42646e+03    3.73647e+03    2.72883e+03    1.11995e+03   -2.55806e+02
     Coulomb-14        LJ (SR)  Disper. corr.   Coulomb (SR)   Coul. recip.
    2.82987e+04    1.24934e+05   -7.51846e+03   -9.42941e+05    5.20989e+03
      Potential    Kinetic En.   Total Energy  Conserved En.    Temperature
   -7.82261e+05    1.37658e+05   -6.44603e+05    1.85414e+06    2.99779e+02
 Pres. DC (bar) Pressure (bar)   Constr. rmsd
   -2.24067e+02    1.64617e+02    0.00000e+00

           Step           Time
       33010000    66020.00000

   Energies (kJ/mol)
        G96Bond       G96Angle    Proper Dih.  Improper Dih.          LJ-14
    2.38809e+03    3.61693e+03    2.78610e+03    1.03652e+03   -3.35894e+02
     Coulomb-14        LJ (SR)  Disper. corr.   Coulomb (SR)   Coul. recip.
    2.83216e+04    1.25408e+05   -7.48741e+03   -9.41941e+05    5.18195e+03
      Potential    Kinetic En.   Total Energy  Conserved En.    Temperature
   -7.81024e+05    1.37414e+05   -6.43610e+05    1.85437e+06    2.99247e+02
 Pres. DC (bar) Pressure (bar)   Constr. rmsd
   -2.22222e+02    2.15754e+02    0.00000e+00

           Step           Time
       33015000    66030.00000

   Energies (kJ/mol)
        G96Bond       G96Angle    Proper Dih.  Improper Dih.          LJ-14
    2.32557e+03    3.86427e+03    2.69752e+03    1.15358e+03   -3.75792e+02
     Coulomb-14        LJ (SR)  Disper. corr.   Coulomb (SR)   Coul. recip.
    2.82336e+04    1.24564e+05   -7.53668e+03   -9.41992e+05    5.19588e+03
      Potential    Kinetic En.   Total Energy  Conserved En.    Temperature
   -7.81870e+05    1.38503e+05   -6.43368e+05    1.85463e+06    3.01618e+02
 Pres. DC (bar) Pressure (bar)   Constr. rmsd
   -2.25153e+02    1.61766e+02    0.00000e+00

           Step           Time
       33020000    66040.00000

   Energies (kJ/mol)
        G96Bond       G96Angle    Proper Dih.  Improper Dih.          LJ-14
    2.44641e+03    3.94924e+03    2.73915e+03    1.08190e+03   -3.43508e+02
     Coulomb-14        LJ (SR)  Disper. corr.   Coulomb (SR)   Coul. recip.
    2.82938e+04    1.23674e+05   -7.40011e+03   -9.38090e+05    5.29669e+03
      Potential    Kinetic En.   Total Energy  Conserved En.    Temperature
   -7.78352e+05    1.37617e+05   -6.40735e+05    1.85496e+06    2.99689e+02
 Pres. DC (bar) Pressure (bar)   Constr. rmsd
   -2.17077e+02   -4.86047e+01    0.00000e+00

           Step           Time
       33025000    66050.00000

   Energies (kJ/mol)
        G96Bond       G96Angle    Proper Dih.  Improper Dih.          LJ-14
    2.43731e+03    3.66020e+03    2.75003e+03    1.10114e+03   -2.92624e+02
     Coulomb-14        LJ (SR)  Disper. corr.   Coulomb (SR)   Coul. recip.
    2.83726e+04    1.22981e+05   -7.40630e+03   -9.38874e+05    5.35003e+03
      Potential    Kinetic En.   Total Energy  Conserved En.    Temperature
   -7.79921e+05    1.37381e+05   -6.42540e+05    1.85534e+06    2.99175e+02
 Pres. DC (bar) Pressure (bar)   Constr. rmsd
   -2.17439e+02   -1.15053e+02    0.00000e+00

           Step           Time
       33030000    66060.00000

   Energies (kJ/mol)
        G96Bond       G96Angle    Proper Dih.  Improper Dih.          LJ-14
    2.55572e+03    3.75011e+03    2.63291e+03    1.14798e+03   -3.02311e+02
     Coulomb-14        LJ (SR)  Disper. corr.   Coulomb (SR)   Coul. recip.
    2.83648e+04    1.21761e+05   -7.40203e+03   -9.36400e+05    5.16934e+03
      Potential    Kinetic En.   Total Energy  Conserved En.    Temperature
   -7.78723e+05    1.38446e+05   -6.40276e+05    1.85556e+06    3.01495e+02
 Pres. DC (bar) Pressure (bar)   Constr. rmsd
   -2.17189e+02   -2.68924e+02    0.00000e+00

           Step           Time
       33035000    66070.00000

   Energies (kJ/mol)
        G96Bond       G96Angle    Proper Dih.  Improper Dih.          LJ-14
    2.40691e+03    3.96267e+03    2.75732e+03    1.09043e+03   -2.52732e+02
     Coulomb-14        LJ (SR)  Disper. corr.   Coulomb (SR)   Coul. recip.
    2.83106e+04    1.23675e+05   -7.43695e+03   -9.39024e+05    5.29612e+03
      Potential    Kinetic En.   Total Energy  Conserved En.    Temperature
   -7.79214e+05    1.38808e+05   -6.40406e+05    1.85595e+06    3.02282e+02
 Pres. DC (bar) Pressure (bar)   Constr. rmsd
   -2.19240e+02    1.17300e+01    0.00000e+00

           Step           Time
       33040000    66080.00000

   Energies (kJ/mol)
        G96Bond       G96Angle    Proper Dih.  Improper Dih.          LJ-14
    2.31425e+03    3.58499e+03    2.73469e+03    1.03333e+03   -3.10695e+02
     Coulomb-14        LJ (SR)  Disper. corr.   Coulomb (SR)   Coul. recip.
    2.83242e+04    1.27202e+05   -7.56153e+03   -9.46049e+05    5.23352e+03
      Potential    Kinetic En.   Total Energy  Conserved En.    Temperature
   -7.83495e+05    1.38713e+05   -6.44782e+05    1.85708e+06    3.02076e+02
 Pres. DC (bar) Pressure (bar)   Constr. rmsd
   -2.26638e+02    3.69600e+02    0.00000e+00

           Step           Time
       33045000    66090.00000

   Energies (kJ/mol)
        G96Bond       G96Angle    Proper Dih.  Improper Dih.          LJ-14
    2.33764e+03    3.64888e+03    2.66350e+03    1.14174e+03   -3.55084e+02
     Coulomb-14        LJ (SR)  Disper. corr.   Coulomb (SR)   Coul. recip.
    2.81624e+04    1.22722e+05   -7.46565e+03   -9.40651e+05    5.17080e+03
      Potential    Kinetic En.   Total Energy  Conserved En.    Temperature
   -7.82624e+05    1.37007e+05   -6.45617e+05    1.85735e+06    2.98361e+02
 Pres. DC (bar) Pressure (bar)   Constr. rmsd
   -2.20934e+02   -2.23544e+02    0.00000e+00

           Step           Time
       33050000    66100.00000

   Energies (kJ/mol)
        G96Bond       G96Angle    Proper Dih.  Improper Dih.          LJ-14
    2.24677e+03    3.65659e+03    2.76933e+03    1.05297e+03   -2.76932e+02
     Coulomb-14        LJ (SR)  Disper. corr.   Coulomb (SR)   Coul. recip.
    2.84751e+04    1.24661e+05   -7.47058e+03   -9.42588e+05    5.13795e+03
      Potential    Kinetic En.   Total Energy  Conserved En.    Temperature
   -7.82336e+05    1.38205e+05   -6.44131e+05    1.85787e+06    3.00970e+02
 Pres. DC (bar) Pressure (bar)   Constr. rmsd
   -2.21225e+02    1.94878e+02    0.00000e+00

           Step           Time
       33055000    66110.00000

   Energies (kJ/mol)
        G96Bond       G96Angle    Proper Dih.  Improper Dih.          LJ-14
    2.32558e+03    3.75890e+03    2.76723e+03    1.09315e+03   -3.31535e+02
     Coulomb-14        LJ (SR)  Disper. corr.   Coulomb (SR)   Coul. recip.
    2.81674e+04    1.24694e+05   -7.44387e+03   -9.41682e+05    5.28205e+03
      Potential    Kinetic En.   Total Energy  Conserved En.    Temperature
   -7.81369e+05    1.36952e+05   -6.44416e+05    1.85807e+06    2.98242e+02
 Pres. DC (bar) Pressure (bar)   Constr. rmsd
   -2.19648e+02   -3.48781e+01    0.00000e+00

           Step           Time
       33060000    66120.00000

   Energies (kJ/mol)
        G96Bond       G96Angle    Proper Dih.  Improper Dih.          LJ-14
    2.36034e+03    3.79794e+03    2.76588e+03    1.06083e+03   -2.73694e+02
     Coulomb-14        LJ (SR)  Disper. corr.   Coulomb (SR)   Coul. recip.
    2.83743e+04    1.24607e+05   -7.48418e+03   -9.41253e+05    5.27364e+03
      Potential    Kinetic En.   Total Energy  Conserved En.    Temperature
   -7.80770e+05    1.38117e+05   -6.42654e+05    1.85810e+06    3.00777e+02
 Pres. DC (bar) Pressure (bar)   Constr. rmsd
   -2.22031e+02    1.34197e+02    0.00000e+00

           Step           Time
       33065000    66130.00000

   Energies (kJ/mol)
        G96Bond       G96Angle    Proper Dih.  Improper Dih.          LJ-14
    2.44295e+03    3.84077e+03    2.73946e+03    1.13470e+03   -3.36794e+02
     Coulomb-14        LJ (SR)  Disper. corr.   Coulomb (SR)   Coul. recip.
    2.83403e+04    1.23901e+05   -7.46955e+03   -9.39617e+05    5.44739e+03
      Potential    Kinetic En.   Total Energy  Conserved En.    Temperature
   -7.79577e+05    1.38961e+05   -6.40616e+05    1.85826e+06    3.02615e+02
 Pres. DC (bar) Pressure (bar)   Constr. rmsd
   -2.21164e+02    6.05279e+01    0.00000e+00

           Step           Time
       33070000    66140.00000

   Energies (kJ/mol)
        G96Bond       G96Angle    Proper Dih.  Improper Dih.          LJ-14
    2.39906e+03    3.87070e+03    2.66367e+03    1.13340e+03   -3.85675e+02
     Coulomb-14        LJ (SR)  Disper. corr.   Coulomb (SR)   Coul. recip.
    2.82616e+04    1.22862e+05   -7.46260e+03   -9.39084e+05    5.23447e+03
      Potential    Kinetic En.   Total Energy  Conserved En.    Temperature
   -7.80508e+05    1.38127e+05   -6.42381e+05    1.85846e+06    3.00799e+02
 Pres. DC (bar) Pressure (bar)   Constr. rmsd
   -2.20754e+02   -9.29419e+01    0.00000e+00

           Step           Time
       33075000    66150.00000

   Energies (kJ/mol)
        G96Bond       G96Angle    Proper Dih.  Improper Dih.          LJ-14
    2.37451e+03    3.92531e+03    2.73884e+03    1.15805e+03   -3.00385e+02
     Coulomb-14        LJ (SR)  Disper. corr.   Coulomb (SR)   Coul. recip.
    2.82038e+04    1.22734e+05   -7.45055e+03   -9.37822e+05    5.19082e+03
      Potential    Kinetic En.   Total Energy  Conserved En.    Temperature
   -7.79248e+05    1.37364e+05   -6.41884e+05    1.85888e+06    2.99139e+02
 Pres. DC (bar) Pressure (bar)   Constr. rmsd
   -2.20042e+02   -1.28409e+02    0.00000e+00

           Step           Time
       33080000    66160.00000

   Energies (kJ/mol)
        G96Bond       G96Angle    Proper Dih.  Improper Dih.          LJ-14
    2.33209e+03    3.58886e+03    2.78273e+03    1.07530e+03   -2.74109e+02
     Coulomb-14        LJ (SR)  Disper. corr.   Coulomb (SR)   Coul. recip.
    2.83477e+04    1.23160e+05   -7.48523e+03   -9.39175e+05    5.28903e+03
      Potential    Kinetic En.   Total Energy  Conserved En.    Temperature
   -7.80359e+05    1.36881e+05   -6.43479e+05    1.85921e+06    2.98085e+02
 Pres. DC (bar) Pressure (bar)   Constr. rmsd
   -2.22093e+02    7.41180e+01    0.00000e+00

           Step           Time
       33085000    66170.00000

   Energies (kJ/mol)
        G96Bond       G96Angle    Proper Dih.  Improper Dih.          LJ-14
    2.23402e+03    3.84763e+03    2.71404e+03    1.08876e+03   -2.98142e+02
     Coulomb-14        LJ (SR)  Disper. corr.   Coulomb (SR)   Coul. recip.
    2.81336e+04    1.24964e+05   -7.49267e+03   -9.41683e+05    5.29415e+03
      Potential    Kinetic En.   Total Energy  Conserved En.    Temperature
   -7.81197e+05    1.38532e+05   -6.42665e+05    1.85931e+06    3.01682e+02
 Pres. DC (bar) Pressure (bar)   Constr. rmsd
   -2.22534e+02    1.59068e+02    0.00000e+00

           Step           Time
       33090000    66180.00000

   Energies (kJ/mol)
        G96Bond       G96Angle    Proper Dih.  Improper Dih.          LJ-14
    2.37380e+03    3.83107e+03    2.90350e+03    1.06038e+03   -3.64825e+02
     Coulomb-14        LJ (SR)  Disper. corr.   Coulomb (SR)   Coul. recip.
    2.82010e+04    1.22568e+05   -7.43830e+03   -9.37604e+05    5.35667e+03
      Potential    Kinetic En.   Total Energy  Conserved En.    Temperature
   -7.79113e+05    1.37927e+05   -6.41186e+05    1.85958e+06    3.00364e+02
 Pres. DC (bar) Pressure (bar)   Constr. rmsd
   -2.19320e+02   -9.65205e+01    0.00000e+00

           Step           Time
       33095000    66190.00000

   Energies (kJ/mol)
        G96Bond       G96Angle    Proper Dih.  Improper Dih.          LJ-14
    2.28051e+03    3.77450e+03    2.81733e+03    1.18745e+03   -3.63982e+02
     Coulomb-14        LJ (SR)  Disper. corr.   Coulomb (SR)   Coul. recip.
    2.85375e+04    1.22441e+05   -7.42589e+03   -9.39342e+05    5.29510e+03
      Potential    Kinetic En.   Total Energy  Conserved En.    Temperature
   -7.80798e+05    1.37779e+05   -6.43019e+05    1.85971e+06    3.00042e+02
 Pres. DC (bar) Pressure (bar)   Constr. rmsd
   -2.18590e+02   -2.84124e+02    0.00000e+00

           Step           Time
       33100000    66200.00000

   Energies (kJ/mol)
        G96Bond       G96Angle    Proper Dih.  Improper Dih.          LJ-14
    2.33267e+03    3.54273e+03    2.78273e+03    1.08216e+03   -2.99691e+02
     Coulomb-14        LJ (SR)  Disper. corr.   Coulomb (SR)   Coul. recip.
    2.85095e+04    1.23643e+05   -7.49927e+03   -9.40717e+05    5.26328e+03
      Potential    Kinetic En.   Total Energy  Conserved En.    Temperature
   -7.81360e+05    1.37480e+05   -6.43880e+05    1.85993e+06    2.99390e+02
 Pres. DC (bar) Pressure (bar)   Constr. rmsd
   -2.22926e+02    1.57757e+02    0.00000e+00

           Step           Time
       33105000    66210.00000

   Energies (kJ/mol)
        G96Bond       G96Angle    Proper Dih.  Improper Dih.          LJ-14
    2.26668e+03    3.79355e+03    2.73229e+03    1.15876e+03   -3.54129e+02
     Coulomb-14        LJ (SR)  Disper. corr.   Coulomb (SR)   Coul. recip.
    2.83249e+04    1.24380e+05   -7.43969e+03   -9.40991e+05    5.26742e+03
      Potential    Kinetic En.   Total Energy  Conserved En.    Temperature
   -7.80861e+05    1.37455e+05   -6.43406e+05    1.86005e+06    2.99336e+02
 Pres. DC (bar) Pressure (bar)   Constr. rmsd
   -2.19402e+02   -2.38700e+01    0.00000e+00

           Step           Time
       33110000    66220.00000

   Energies (kJ/mol)
        G96Bond       G96Angle    Proper Dih.  Improper Dih.          LJ-14
    2.42394e+03    3.61435e+03    2.78473e+03    9.95585e+02   -2.98129e+02
     Coulomb-14        LJ (SR)  Disper. corr.   Coulomb (SR)   Coul. recip.
    2.85177e+04    1.24412e+05   -7.44233e+03   -9.41306e+05    5.22564e+03
      Potential    Kinetic En.   Total Energy  Conserved En.    Temperature
   -7.81073e+05    1.37917e+05   -6.43156e+05    1.86073e+06    3.00341e+02
 Pres. DC (bar) Pressure (bar)   Constr. rmsd
   -2.19558e+02    3.13133e+01    0.00000e+00

           Step           Time
       33115000    66230.00000

   Energies (kJ/mol)
        G96Bond       G96Angle    Proper Dih.  Improper Dih.          LJ-14
    2.41067e+03    3.63461e+03    2.70987e+03    1.16849e+03   -2.72106e+02
     Coulomb-14        LJ (SR)  Disper. corr.   Coulomb (SR)   Coul. recip.
    2.82128e+04    1.24828e+05   -7.45255e+03   -9.41316e+05    5.32988e+03
      Potential    Kinetic En.   Total Energy  Conserved En.    Temperature
   -7.80746e+05    1.38070e+05   -6.42676e+05    1.86096e+06    3.00676e+02
 Pres. DC (bar) Pressure (bar)   Constr. rmsd
   -2.20160e+02    1.43162e+02    0.00000e+00

           Step           Time
       33120000    66240.00000

   Energies (kJ/mol)
        G96Bond       G96Angle    Proper Dih.  Improper Dih.          LJ-14
    2.40972e+03    3.63590e+03    2.73120e+03    1.02695e+03   -2.76846e+02
     Coulomb-14        LJ (SR)  Disper. corr.   Coulomb (SR)   Coul. recip.
    2.84437e+04    1.25129e+05   -7.49368e+03   -9.43184e+05    5.12247e+03
      Potential    Kinetic En.   Total Energy  Conserved En.    Temperature
   -7.82455e+05    1.37030e+05   -6.45425e+05    1.86110e+06    2.98412e+02
 Pres. DC (bar) Pressure (bar)   Constr. rmsd
   -2.22594e+02    7.14344e+01    0.00000e+00

           Step           Time
       33125000    66250.00000

   Energies (kJ/mol)
        G96Bond       G96Angle    Proper Dih.  Improper Dih.          LJ-14
    2.23012e+03    3.81685e+03    2.76498e+03    1.11683e+03   -3.12288e+02
     Coulomb-14        LJ (SR)  Disper. corr.   Coulomb (SR)   Coul. recip.
    2.83200e+04    1.23536e+05   -7.45881e+03   -9.41278e+05    5.28117e+03
      Potential    Kinetic En.   Total Energy  Conserved En.    Temperature
   -7.81983e+05    1.37054e+05   -6.44928e+05    1.86122e+06    2.98464e+02
 Pres. DC (bar) Pressure (bar)   Constr. rmsd
   -2.20530e+02   -9.43122e+01    0.00000e+00

           Step           Time
       33130000    66260.00000

   Energies (kJ/mol)
        G96Bond       G96Angle    Proper Dih.  Improper Dih.          LJ-14
    2.29411e+03    3.93801e+03    2.68146e+03    1.07688e+03   -3.21549e+02
     Coulomb-14        LJ (SR)  Disper. corr.   Coulomb (SR)   Coul. recip.
    2.82355e+04    1.22436e+05   -7.41780e+03   -9.37796e+05    5.23485e+03
      Potential    Kinetic En.   Total Energy  Conserved En.    Temperature
   -7.79639e+05    1.37163e+05   -6.42476e+05    1.86134e+06    2.98701e+02
 Pres. DC (bar) Pressure (bar)   Constr. rmsd
   -2.18114e+02   -1.89163e+02    0.00000e+00

           Step           Time
       33135000    66270.00000

   Energies (kJ/mol)
        G96Bond       G96Angle    Proper Dih.  Improper Dih.          LJ-14
    2.35852e+03    3.93886e+03    2.85040e+03    1.13747e+03   -3.26051e+02
     Coulomb-14        LJ (SR)  Disper. corr.   Coulomb (SR)   Coul. recip.
    2.84898e+04    1.22916e+05   -7.48773e+03   -9.37873e+05    5.31068e+03
      Potential    Kinetic En.   Total Energy  Conserved En.    Temperature
   -7.78685e+05    1.38335e+05   -6.40350e+05    1.86157e+06    3.01253e+02
 Pres. DC (bar) Pressure (bar)   Constr. rmsd
   -2.22241e+02    1.48552e+01    0.00000e+00

           Step           Time
       33140000    66280.00000

   Energies (kJ/mol)
        G96Bond       G96Angle    Proper Dih.  Improper Dih.          LJ-14
    2.49473e+03    3.82181e+03    2.71028e+03    1.09538e+03   -3.73854e+02
     Coulomb-14        LJ (SR)  Disper. corr.   Coulomb (SR)   Coul. recip.
    2.82617e+04    1.25930e+05   -7.50098e+03   -9.43293e+05    5.22302e+03
      Potential    Kinetic En.   Total Energy  Conserved En.    Temperature
   -7.81631e+05    1.38028e+05   -6.43603e+05    1.86230e+06    3.00584e+02
 Pres. DC (bar) Pressure (bar)   Constr. rmsd
   -2.23028e+02    1.45112e+02    0.00000e+00

           Step           Time
       33145000    66290.00000

   Energies (kJ/mol)
        G96Bond       G96Angle    Proper Dih.  Improper Dih.          LJ-14
    2.34633e+03    3.81906e+03    2.76632e+03    1.08870e+03   -2.50606e+02
     Coulomb-14        LJ (SR)  Disper. corr.   Coulomb (SR)   Coul. recip.
    2.83595e+04    1.22449e+05   -7.40088e+03   -9.37476e+05    5.39141e+03
      Potential    Kinetic En.   Total Energy  Conserved En.    Temperature
   -7.78908e+05    1.38214e+05   -6.40694e+05    1.86271e+06    3.00989e+02
 Pres. DC (bar) Pressure (bar)   Constr. rmsd
   -2.17122e+02   -1.56172e+02    0.00000e+00

           Step           Time
       33150000    66300.00000

   Energies (kJ/mol)
        G96Bond       G96Angle    Proper Dih.  Improper Dih.          LJ-14
    2.39605e+03    3.74743e+03    2.79704e+03    1.21033e+03   -2.66253e+02
     Coulomb-14        LJ (SR)  Disper. corr.   Coulomb (SR)   Coul. recip.
    2.82508e+04    1.24469e+05   -7.48172e+03   -9.41168e+05    5.22632e+03
      Potential    Kinetic En.   Total Energy  Conserved En.    Temperature
   -7.80819e+05    1.38080e+05   -6.42739e+05    1.86310e+06    3.00698e+02
 Pres. DC (bar) Pressure (bar)   Constr. rmsd
   -2.21885e+02    1.08160e+02    0.00000e+00

           Step           Time
       33155000    66310.00000

   Energies (kJ/mol)
        G96Bond       G96Angle    Proper Dih.  Improper Dih.          LJ-14
    2.50568e+03    3.81275e+03    2.80665e+03    1.18090e+03   -3.62570e+02
     Coulomb-14        LJ (SR)  Disper. corr.   Coulomb (SR)   Coul. recip.
    2.83169e+04    1.22025e+05   -7.47096e+03   -9.38155e+05    5.23522e+03
      Potential    Kinetic En.   Total Energy  Conserved En.    Temperature
   -7.80105e+05    1.38526e+05   -6.41578e+05    1.86339e+06    3.01669e+02
 Pres. DC (bar) Pressure (bar)   Constr. rmsd
   -2.21248e+02   -1.54086e+02    0.00000e+00

           Step           Time
       33160000    66320.00000

   Energies (kJ/mol)
        G96Bond       G96Angle    Proper Dih.  Improper Dih.          LJ-14
    2.37649e+03    3.63797e+03    2.82949e+03    1.10385e+03   -3.30229e+02
     Coulomb-14        LJ (SR)  Disper. corr.   Coulomb (SR)   Coul. recip.
    2.84919e+04    1.23740e+05   -7.43180e+03   -9.39506e+05    5.25927e+03
      Potential    Kinetic En.   Total Energy  Conserved En.    Temperature
   -7.79829e+05    1.37895e+05   -6.41934e+05    1.86362e+06    3.00295e+02
 Pres. DC (bar) Pressure (bar)   Constr. rmsd
   -2.18937e+02   -3.43098e+01    0.00000e+00

           Step           Time
       33165000    66330.00000

   Energies (kJ/mol)
        G96Bond       G96Angle    Proper Dih.  Improper Dih.          LJ-14
    2.37140e+03    3.93268e+03    2.68297e+03    1.08052e+03   -2.06683e+02
     Coulomb-14        LJ (SR)  Disper. corr.   Coulomb (SR)   Coul. recip.
    2.83795e+04    1.24841e+05   -7.46563e+03   -9.41283e+05    5.24245e+03
      Potential    Kinetic En.   Total Energy  Conserved En.    Temperature
   -7.80424e+05    1.38340e+05   -6.42084e+05    1.86393e+06    3.01264e+02
 Pres. DC (bar) Pressure (bar)   Constr. rmsd
   -2.20933e+02    1.41756e+02    0.00000e+00

           Step           Time
       33170000    66340.00000

   Energies (kJ/mol)
        G96Bond       G96Angle    Proper Dih.  Improper Dih.          LJ-14
    2.35037e+03    3.69508e+03    2.76389e+03    1.12268e+03   -2.57460e+02
     Coulomb-14        LJ (SR)  Disper. corr.   Coulomb (SR)   Coul. recip.
    2.82125e+04    1.24369e+05   -7.45006e+03   -9.41485e+05    5.26720e+03
      Potential    Kinetic En.   Total Energy  Conserved En.    Temperature
   -7.81412e+05    1.36746e+05   -6.44666e+05    1.86415e+06    2.97792e+02
 Pres. DC (bar) Pressure (bar)   Constr. rmsd
   -2.20013e+02    5.21994e+01    0.00000e+00

           Step           Time
       33175000    66350.00000

   Energies (kJ/mol)
        G96Bond       G96Angle    Proper Dih.  Improper Dih.          LJ-14
    2.35301e+03    3.74679e+03    2.72045e+03    1.16781e+03   -3.44870e+02
     Coulomb-14        LJ (SR)  Disper. corr.   Coulomb (SR)   Coul. recip.
    2.80245e+04    1.25113e+05   -7.47107e+03   -9.42945e+05    5.32114e+03
      Potential    Kinetic En.   Total Energy  Conserved En.    Temperature
   -7.82314e+05    1.36511e+05   -6.45802e+05    1.86440e+06    2.97281e+02
 Pres. DC (bar) Pressure (bar)   Constr. rmsd
   -2.21255e+02    1.06958e+02    0.00000e+00

           Step           Time
       33180000    66360.00000

   Energies (kJ/mol)
        G96Bond       G96Angle    Proper Dih.  Improper Dih.          LJ-14
    2.35082e+03    3.55525e+03    2.81235e+03    1.10232e+03   -2.94524e+02
     Coulomb-14        LJ (SR)  Disper. corr.   Coulomb (SR)   Coul. recip.
    2.82153e+04    1.22247e+05   -7.46322e+03   -9.38373e+05    5.27287e+03
      Potential    Kinetic En.   Total Energy  Conserved En.    Temperature
   -7.80575e+05    1.38162e+05   -6.42412e+05    1.86455e+06    3.00877e+02
 Pres. DC (bar) Pressure (bar)   Constr. rmsd
   -2.20790e+02   -2.39937e+02    0.00000e+00

           Step           Time
       33185000    66370.00000

   Energies (kJ/mol)
        G96Bond       G96Angle    Proper Dih.  Improper Dih.          LJ-14
    2.32017e+03    3.68083e+03    2.83852e+03    1.05254e+03   -2.76171e+02
     Coulomb-14        LJ (SR)  Disper. corr.   Coulomb (SR)   Coul. recip.
    2.82740e+04    1.23949e+05   -7.45719e+03   -9.39500e+05    5.17135e+03
      Potential    Kinetic En.   Total Energy  Conserved En.    Temperature
   -7.79947e+05    1.39160e+05   -6.40788e+05    1.86473e+06    3.03049e+02
 Pres. DC (bar) Pressure (bar)   Constr. rmsd
   -2.20434e+02    1.90893e+02    0.00000e+00

           Step           Time
       33190000    66380.00000

   Energies (kJ/mol)
        G96Bond       G96Angle    Proper Dih.  Improper Dih.          LJ-14
    2.20557e+03    3.71080e+03    2.80256e+03    1.10423e+03   -1.85181e+02
     Coulomb-14        LJ (SR)  Disper. corr.   Coulomb (SR)   Coul. recip.
    2.83820e+04    1.26827e+05   -7.48435e+03   -9.45074e+05    5.23052e+03
      Potential    Kinetic En.   Total Energy  Conserved En.    Temperature
   -7.82481e+05    1.37995e+05   -6.44486e+05    1.86499e+06    3.00512e+02
 Pres. DC (bar) Pressure (bar)   Constr. rmsd
   -2.22041e+02    2.98154e+02    0.00000e+00

           Step           Time
       33195000    66390.00000

   Energies (kJ/mol)
        G96Bond       G96Angle    Proper Dih.  Improper Dih.          LJ-14
    2.43617e+03    3.89012e+03    2.75234e+03    1.16441e+03   -3.03216e+02
     Coulomb-14        LJ (SR)  Disper. corr.   Coulomb (SR)   Coul. recip.
    2.82590e+04    1.22628e+05   -7.45149e+03   -9.39217e+05    5.21279e+03
      Potential    Kinetic En.   Total Energy  Conserved En.    Temperature
   -7.80629e+05    1.37048e+05   -6.43581e+05    1.86545e+06    2.98450e+02
 Pres. DC (bar) Pressure (bar)   Constr. rmsd
   -2.20098e+02   -3.09960e+02    0.00000e+00

           Step           Time
       33200000    66400.00000

   Energies (kJ/mol)
        G96Bond       G96Angle    Proper Dih.  Improper Dih.          LJ-14
    2.43079e+03    3.84266e+03    2.82158e+03    1.15048e+03   -3.66394e+02
     Coulomb-14        LJ (SR)  Disper. corr.   Coulomb (SR)   Coul. recip.
    2.82725e+04    1.22122e+05   -7.42566e+03   -9.38547e+05    5.24917e+03
      Potential    Kinetic En.   Total Energy  Conserved En.    Temperature
   -7.80450e+05    1.36930e+05   -6.43520e+05    1.86579e+06    2.98193e+02
 Pres. DC (bar) Pressure (bar)   Constr. rmsd
   -2.18576e+02   -3.03677e+02    0.00000e+00

           Step           Time
       33205000    66410.00000

   Energies (kJ/mol)
        G96Bond       G96Angle    Proper Dih.  Improper Dih.          LJ-14
    2.46013e+03    3.83026e+03    2.72143e+03    1.13854e+03   -2.90021e+02
     Coulomb-14        LJ (SR)  Disper. corr.   Coulomb (SR)   Coul. recip.
    2.81039e+04    1.21367e+05   -7.39493e+03   -9.35070e+05    5.32714e+03
      Potential    Kinetic En.   Total Energy  Conserved En.    Temperature
   -7.77807e+05    1.38598e+05   -6.39209e+05    1.86623e+06    3.01825e+02
 Pres. DC (bar) Pressure (bar)   Constr. rmsd
   -2.16773e+02   -3.13418e+02    0.00000e+00

           Step           Time
       33210000    66420.00000

   Energies (kJ/mol)
        G96Bond       G96Angle    Proper Dih.  Improper Dih.          LJ-14
    2.45721e+03    3.82889e+03    2.71856e+03    1.11171e+03   -3.13954e+02
     Coulomb-14        LJ (SR)  Disper. corr.   Coulomb (SR)   Coul. recip.
    2.83146e+04    1.23668e+05   -7.45093e+03   -9.38967e+05    5.26989e+03
      Potential    Kinetic En.   Total Energy  Conserved En.    Temperature
   -7.79364e+05    1.38004e+05   -6.41360e+05    1.86659e+06    3.00531e+02
 Pres. DC (bar) Pressure (bar)   Constr. rmsd
   -2.20065e+02   -3.30932e+01    0.00000e+00

           Step           Time
       33215000    66430.00000

   Energies (kJ/mol)
        G96Bond       G96Angle    Proper Dih.  Improper Dih.          LJ-14
    2.49632e+03    3.62615e+03    2.84997e+03    1.29234e+03   -2.95811e+02
     Coulomb-14        LJ (SR)  Disper. corr.   Coulomb (SR)   Coul. recip.
    2.82253e+04    1.23838e+05   -7.46848e+03   -9.41706e+05    5.25064e+03
      Potential    Kinetic En.   Total Energy  Conserved En.    Temperature
   -7.81891e+05    1.38522e+05   -6.43369e+05    1.86718e+06    3.01660e+02
 Pres. DC (bar) Pressure (bar)   Constr. rmsd
   -2.21101e+02   -1.01149e+02    0.00000e+00

           Step           Time
       33220000    66440.00000

   Energies (kJ/mol)
        G96Bond       G96Angle    Proper Dih.  Improper Dih.          LJ-14
    2.30819e+03    3.72815e+03    2.78351e+03    1.13456e+03   -2.95147e+02
     Coulomb-14        LJ (SR)  Disper. corr.   Coulomb (SR)   Coul. recip.
    2.81464e+04    1.25434e+05   -7.44866e+03   -9.42547e+05    5.28492e+03
      Potential    Kinetic En.   Total Energy  Conserved En.    Temperature
   -7.81471e+05    1.38297e+05   -6.43173e+05    1.86761e+06    3.01170e+02
 Pres. DC (bar) Pressure (bar)   Constr. rmsd
   -2.19931e+02    1.45889e+02    0.00000e+00

           Step           Time
       33225000    66450.00000

   Energies (kJ/mol)
        G96Bond       G96Angle    Proper Dih.  Improper Dih.          LJ-14
    2.39077e+03    4.00341e+03    2.87117e+03    1.16962e+03   -2.94053e+02
     Coulomb-14        LJ (SR)  Disper. corr.   Coulomb (SR)   Coul. recip.
    2.81686e+04    1.22457e+05   -7.49588e+03   -9.38246e+05    5.22448e+03
      Potential    Kinetic En.   Total Energy  Conserved En.    Temperature
   -7.79751e+05    1.37473e+05   -6.42278e+05    1.86801e+06    2.99376e+02
 Pres. DC (bar) Pressure (bar)   Constr. rmsd
   -2.22725e+02   -3.81323e+01    0.00000e+00

           Step           Time
       33230000    66460.00000

   Energies (kJ/mol)
        G96Bond       G96Angle    Proper Dih.  Improper Dih.          LJ-14
    2.39656e+03    3.69379e+03    2.72791e+03    1.08924e+03   -3.41095e+02
     Coulomb-14        LJ (SR)  Disper. corr.   Coulomb (SR)   Coul. recip.
    2.80949e+04    1.24745e+05   -7.50374e+03   -9.40793e+05    5.25201e+03
      Potential    Kinetic En.   Total Energy  Conserved En.    Temperature
   -7.80639e+05    1.37832e+05   -6.42807e+05    1.86848e+06    3.00156e+02
 Pres. DC (bar) Pressure (bar)   Constr. rmsd
   -2.23191e+02    2.84986e+02    0.00000e+00

           Step           Time
       33235000    66470.00000

   Energies (kJ/mol)
        G96Bond       G96Angle    Proper Dih.  Improper Dih.          LJ-14
    2.32451e+03    3.73634e+03    2.82779e+03    1.10820e+03   -3.47711e+02
     Coulomb-14        LJ (SR)  Disper. corr.   Coulomb (SR)   Coul. recip.
    2.83609e+04    1.22001e+05   -7.43020e+03   -9.37288e+05    5.19181e+03
      Potential    Kinetic En.   Total Energy  Conserved En.    Temperature
   -7.79516e+05    1.36190e+05   -6.43326e+05    1.86892e+06    2.96582e+02
 Pres. DC (bar) Pressure (bar)   Constr. rmsd
   -2.18843e+02   -2.16396e+02    0.00000e+00

           Step           Time
       33240000    66480.00000

   Energies (kJ/mol)
        G96Bond       G96Angle    Proper Dih.  Improper Dih.          LJ-14
    2.38214e+03    3.60364e+03    2.72445e+03    1.14522e+03   -3.34016e+02
     Coulomb-14        LJ (SR)  Disper. corr.   Coulomb (SR)   Coul. recip.
    2.82675e+04    1.23235e+05   -7.43958e+03   -9.38165e+05    5.22907e+03
      Potential    Kinetic En.   Total Energy  Conserved En.    Temperature
   -7.79352e+05    1.38689e+05   -6.40663e+05    1.86898e+06    3.02023e+02
 Pres. DC (bar) Pressure (bar)   Constr. rmsd
   -2.19396e+02   -8.96657e+01    0.00000e+00

           Step           Time
       33245000    66490.00000

   Energies (kJ/mol)
        G96Bond       G96Angle    Proper Dih.  Improper Dih.          LJ-14
    2.33825e+03    3.86632e+03    2.74151e+03    1.13378e+03   -2.59780e+02
     Coulomb-14        LJ (SR)  Disper. corr.   Coulomb (SR)   Coul. recip.
    2.81733e+04    1.23410e+05   -7.47123e+03   -9.40497e+05    5.32490e+03
      Potential    Kinetic En.   Total Energy  Conserved En.    Temperature
   -7.81240e+05    1.37670e+05   -6.43571e+05    1.86924e+06    2.99804e+02
 Pres. DC (bar) Pressure (bar)   Constr. rmsd
   -2.21264e+02   -7.00847e+01    0.00000e+00

           Step           Time
       33250000    66500.00000

   Energies (kJ/mol)
        G96Bond       G96Angle    Proper Dih.  Improper Dih.          LJ-14
    2.39836e+03    3.59870e+03    2.81325e+03    1.14030e+03   -3.53726e+02
     Coulomb-14        LJ (SR)  Disper. corr.   Coulomb (SR)   Coul. recip.
    2.82937e+04    1.23866e+05   -7.47789e+03   -9.40149e+05    5.30603e+03
      Potential    Kinetic En.   Total Energy  Conserved En.    Temperature
   -7.80564e+05    1.36558e+05   -6.44006e+05    1.86945e+06    2.97383e+02
 Pres. DC (bar) Pressure (bar)   Constr. rmsd
   -2.21658e+02    2.34496e+01    0.00000e+00

           Step           Time
       33255000    66510.00000

   Energies (kJ/mol)
        G96Bond       G96Angle    Proper Dih.  Improper Dih.          LJ-14
    2.28364e+03    3.65299e+03    2.78165e+03    1.13299e+03   -3.36986e+02
     Coulomb-14        LJ (SR)  Disper. corr.   Coulomb (SR)   Coul. recip.
    2.80999e+04    1.23701e+05   -7.49071e+03   -9.41303e+05    5.27673e+03
      Potential    Kinetic En.   Total Energy  Conserved En.    Temperature
   -7.82202e+05    1.37127e+05   -6.45075e+05    1.86972e+06    2.98622e+02
 Pres. DC (bar) Pressure (bar)   Constr. rmsd
   -2.22418e+02   -4.37380e+01    0.00000e+00

           Step           Time
       33260000    66520.00000

   Energies (kJ/mol)
        G96Bond       G96Angle    Proper Dih.  Improper Dih.          LJ-14
    2.38230e+03    3.75968e+03    2.83635e+03    1.08032e+03   -3.68542e+02
     Coulomb-14        LJ (SR)  Disper. corr.   Coulomb (SR)   Coul. recip.
    2.82548e+04    1.23420e+05   -7.44152e+03   -9.40045e+05    5.18707e+03
      Potential    Kinetic En.   Total Energy  Conserved En.    Temperature
   -7.80934e+05    1.37986e+05   -6.42948e+05    1.86992e+06    3.00493e+02
 Pres. DC (bar) Pressure (bar)   Constr. rmsd
   -2.19510e+02   -1.10549e+02    0.00000e+00

           Step           Time
       33265000    66530.00000

   Energies (kJ/mol)
        G96Bond       G96Angle    Proper Dih.  Improper Dih.          LJ-14
    2.48816e+03    3.81870e+03    2.82196e+03    1.17907e+03   -3.30020e+02
     Coulomb-14        LJ (SR)  Disper. corr.   Coulomb (SR)   Coul. recip.
    2.81182e+04    1.23924e+05   -7.42771e+03   -9.38357e+05    5.34824e+03
      Potential    Kinetic En.   Total Energy  Conserved En.    Temperature
   -7.78416e+05    1.37949e+05   -6.40468e+05    1.87011e+06    3.00411e+02
 Pres. DC (bar) Pressure (bar)   Constr. rmsd
   -2.18697e+02   -7.54998e+01    0.00000e+00

           Step           Time
       33270000    66540.00000

   Energies (kJ/mol)
        G96Bond       G96Angle    Proper Dih.  Improper Dih.          LJ-14
    2.39687e+03    3.73891e+03    2.74334e+03    1.12406e+03   -2.89671e+02
     Coulomb-14        LJ (SR)  Disper. corr.   Coulomb (SR)   Coul. recip.
    2.82293e+04    1.25459e+05   -7.47935e+03   -9.41765e+05    5.22681e+03
      Potential    Kinetic En.   Total Energy  Conserved En.    Temperature
   -7.80616e+05    1.38380e+05   -6.42235e+05    1.87029e+06    3.01351e+02
 Pres. DC (bar) Pressure (bar)   Constr. rmsd
   -2.21744e+02    3.02288e+02    0.00000e+00

           Step           Time
       33275000    66550.00000

   Energies (kJ/mol)
        G96Bond       G96Angle    Proper Dih.  Improper Dih.          LJ-14
    2.33425e+03    3.67062e+03    2.78890e+03    1.08885e+03   -3.42818e+02
     Coulomb-14        LJ (SR)  Disper. corr.   Coulomb (SR)   Coul. recip.
    2.85240e+04    1.24479e+05   -7.49031e+03   -9.41799e+05    5.23571e+03
      Potential    Kinetic En.   Total Energy  Conserved En.    Temperature
   -7.81511e+05    1.37394e+05   -6.44116e+05    1.87056e+06    2.99204e+02
 Pres. DC (bar) Pressure (bar)   Constr. rmsd
   -2.22394e+02    1.00257e+02    0.00000e+00

           Step           Time
       33280000    66560.00000

   Energies (kJ/mol)
        G96Bond       G96Angle    Proper Dih.  Improper Dih.          LJ-14
    2.44200e+03    3.85995e+03    2.72280e+03    1.16565e+03   -3.16970e+02
     Coulomb-14        LJ (SR)  Disper. corr.   Coulomb (SR)   Coul. recip.
    2.82926e+04    1.24252e+05   -7.52808e+03   -9.40812e+05    5.31461e+03
      Potential    Kinetic En.   Total Energy  Conserved En.    Temperature
   -7.80607e+05    1.38212e+05   -6.42395e+05    1.87084e+06    3.00984e+02
 Pres. DC (bar) Pressure (bar)   Constr. rmsd
   -2.24640e+02    1.74696e+02    0.00000e+00

           Step           Time
       33285000    66570.00000

   Energies (kJ/mol)
        G96Bond       G96Angle    Proper Dih.  Improper Dih.          LJ-14
    2.39709e+03    3.86443e+03    2.76203e+03    1.15102e+03   -3.84223e+02
     Coulomb-14        LJ (SR)  Disper. corr.   Coulomb (SR)   Coul. recip.
    2.84072e+04    1.25088e+05   -7.49605e+03   -9.42216e+05    5.26696e+03
      Potential    Kinetic En.   Total Energy  Conserved En.    Temperature
   -7.81159e+05    1.38657e+05   -6.42502e+05    1.87124e+06    3.01954e+02
 Pres. DC (bar) Pressure (bar)   Constr. rmsd
   -2.22735e+02    1.13690e+02    0.00000e+00

           Step           Time
       33290000    66580.00000

   Energies (kJ/mol)
        G96Bond       G96Angle    Proper Dih.  Improper Dih.          LJ-14
    2.28781e+03    3.81647e+03    2.74793e+03    1.09291e+03   -3.34125e+02
     Coulomb-14        LJ (SR)  Disper. corr.   Coulomb (SR)   Coul. recip.
    2.80868e+04    1.23779e+05   -7.44628e+03   -9.41148e+05    5.20637e+03
      Potential    Kinetic En.   Total Energy  Conserved En.    Temperature
   -7.81912e+05    1.36588e+05   -6.45324e+05    1.87152e+06    2.97447e+02
 Pres. DC (bar) Pressure (bar)   Constr. rmsd
   -2.19790e+02   -8.51617e+01    0.00000e+00

           Step           Time
       33295000    66590.00000

   Energies (kJ/mol)
        G96Bond       G96Angle    Proper Dih.  Improper Dih.          LJ-14
    2.32774e+03    3.78915e+03    2.89603e+03    1.09016e+03   -3.88823e+02
     Coulomb-14        LJ (SR)  Disper. corr.   Coulomb (SR)   Coul. recip.
    2.81172e+04    1.23951e+05   -7.47026e+03   -9.42298e+05    5.26115e+03
      Potential    Kinetic En.   Total Energy  Conserved En.    Temperature
   -7.82724e+05    1.36992e+05   -6.45733e+05    1.87170e+06    2.98327e+02
 Pres. DC (bar) Pressure (bar)   Constr. rmsd
   -2.21207e+02   -1.14545e+02    0.00000e+00

           Step           Time
       33300000    66600.00000

   Energies (kJ/mol)
        G96Bond       G96Angle    Proper Dih.  Improper Dih.          LJ-14
    2.48475e+03    3.59650e+03    2.82319e+03    1.05200e+03   -3.34962e+02
     Coulomb-14        LJ (SR)  Disper. corr.   Coulomb (SR)   Coul. recip.
    2.83338e+04    1.24877e+05   -7.44347e+03   -9.41254e+05    5.28883e+03
      Potential    Kinetic En.   Total Energy  Conserved En.    Temperature
   -7.80577e+05    1.37138e+05   -6.43439e+05    1.87226e+06    2.98647e+02
 Pres. DC (bar) Pressure (bar)   Constr. rmsd
   -2.19625e+02    2.93656e+01    0.00000e+00

           Step           Time
       33305000    66610.00000

   Energies (kJ/mol)
        G96Bond       G96Angle    Proper Dih.  Improper Dih.          LJ-14
    2.34998e+03    3.78134e+03    2.88144e+03    1.07697e+03   -3.73352e+02
     Coulomb-14        LJ (SR)  Disper. corr.   Coulomb (SR)   Coul. recip.
    2.81653e+04    1.23595e+05   -7.46299e+03   -9.39606e+05    5.27580e+03
      Potential    Kinetic En.   Total Energy  Conserved En.    Temperature
   -7.80316e+05    1.37827e+05   -6.42489e+05    1.87253e+06    3.00146e+02
 Pres. DC (bar) Pressure (bar)   Constr. rmsd
   -2.20777e+02   -6.50916e+01    0.00000e+00

           Step           Time
       33310000    66620.00000

   Energies (kJ/mol)
        G96Bond       G96Angle    Proper Dih.  Improper Dih.          LJ-14
    2.26045e+03    3.59946e+03    2.72573e+03    1.02460e+03   -3.41977e+02
     Coulomb-14        LJ (SR)  Disper. corr.   Coulomb (SR)   Coul. recip.
    2.82197e+04    1.23537e+05   -7.45806e+03   -9.40349e+05    5.16614e+03
      Potential    Kinetic En.   Total Energy  Conserved En.    Temperature
   -7.81616e+05    1.36836e+05   -6.44780e+05    1.87275e+06    2.97988e+02
 Pres. DC (bar) Pressure (bar)   Constr. rmsd
   -2.20486e+02   -1.27497e+02    0.00000e+00

           Step           Time
       33315000    66630.00000

   Energies (kJ/mol)
        G96Bond       G96Angle    Proper Dih.  Improper Dih.          LJ-14
    2.41842e+03    3.89515e+03    2.71773e+03    1.12169e+03   -3.15033e+02
     Coulomb-14        LJ (SR)  Disper. corr.   Coulomb (SR)   Coul. recip.
    2.81763e+04    1.24388e+05   -7.43617e+03   -9.40838e+05    5.32110e+03
      Potential    Kinetic En.   Total Energy  Conserved En.    Temperature
   -7.80550e+05    1.38022e+05   -6.42528e+05    1.87310e+06    3.00572e+02
 Pres. DC (bar) Pressure (bar)   Constr. rmsd
   -2.19195e+02   -1.06213e+02    0.00000e+00

           Step           Time
       33320000    66640.00000

   Energies (kJ/mol)
        G96Bond       G96Angle    Proper Dih.  Improper Dih.          LJ-14
    2.38049e+03    3.65794e+03    2.80124e+03    1.14456e+03   -3.68577e+02
     Coulomb-14        LJ (SR)  Disper. corr.   Coulomb (SR)   Coul. recip.
    2.82460e+04    1.25139e+05   -7.45664e+03   -9.41433e+05    5.28356e+03
      Potential    Kinetic En.   Total Energy  Conserved En.    Temperature
   -7.80606e+05    1.37636e+05   -6.42969e+05    1.87329e+06    2.99731e+02
 Pres. DC (bar) Pressure (bar)   Constr. rmsd
   -2.20402e+02    1.09572e+01    0.00000e+00

           Step           Time
       33325000    66650.00000

   Energies (kJ/mol)
        G96Bond       G96Angle    Proper Dih.  Improper Dih.          LJ-14
    2.31566e+03    3.67379e+03    2.82071e+03    1.10804e+03   -2.88160e+02
     Coulomb-14        LJ (SR)  Disper. corr.   Coulomb (SR)   Coul. recip.
    2.84436e+04    1.25426e+05   -7.50014e+03   -9.41618e+05    5.22594e+03
      Potential    Kinetic En.   Total Energy  Conserved En.    Temperature
   -7.80393e+05    1.37760e+05   -6.42633e+05    1.87363e+06    3.00000e+02
 Pres. DC (bar) Pressure (bar)   Constr. rmsd
   -2.22977e+02    3.23639e+02    0.00000e+00

           Step           Time
       33330000    66660.00000

   Energies (kJ/mol)
        G96Bond       G96Angle    Proper Dih.  Improper Dih.          LJ-14
    2.18999e+03    3.85268e+03    2.83890e+03    1.10832e+03   -3.34794e+02
     Coulomb-14        LJ (SR)  Disper. corr.   Coulomb (SR)   Coul. recip.
    2.82566e+04    1.26329e+05   -7.54760e+03   -9.43812e+05    5.25877e+03
      Potential    Kinetic En.   Total Energy  Conserved En.    Temperature
   -7.81860e+05    1.37452e+05   -6.44408e+05    1.87411e+06    2.99329e+02
 Pres. DC (bar) Pressure (bar)   Constr. rmsd
   -2.25805e+02    4.07114e+02    0.00000e+00

           Step           Time
       33335000    66670.00000

   Energies (kJ/mol)
        G96Bond       G96Angle    Proper Dih.  Improper Dih.          LJ-14
    2.23648e+03    3.78416e+03    2.72942e+03    1.15395e+03   -2.71876e+02
     Coulomb-14        LJ (SR)  Disper. corr.   Coulomb (SR)   Coul. recip.
    2.84423e+04    1.23209e+05   -7.44510e+03   -9.38600e+05    5.29200e+03
      Potential    Kinetic En.   Total Energy  Conserved En.    Temperature
   -7.79470e+05    1.37407e+05   -6.42063e+05    1.87476e+06    2.99231e+02
 Pres. DC (bar) Pressure (bar)   Constr. rmsd
   -2.19721e+02    8.45796e+00    0.00000e+00

           Step           Time
       33340000    66680.00000

   Energies (kJ/mol)
        G96Bond       G96Angle    Proper Dih.  Improper Dih.          LJ-14
    2.23045e+03    3.77706e+03    2.79020e+03    1.15104e+03   -4.14466e+02
     Coulomb-14        LJ (SR)  Disper. corr.   Coulomb (SR)   Coul. recip.
    2.80456e+04    1.24961e+05   -7.49107e+03   -9.43062e+05    5.20467e+03
      Potential    Kinetic En.   Total Energy  Conserved En.    Temperature
   -7.82807e+05    1.37027e+05   -6.45780e+05    1.87527e+06    2.98405e+02
 Pres. DC (bar) Pressure (bar)   Constr. rmsd
   -2.22439e+02    1.51938e+02    0.00000e+00

           Step           Time
       33345000    66690.00000

   Energies (kJ/mol)
        G96Bond       G96Angle    Proper Dih.  Improper Dih.          LJ-14
    2.32699e+03    3.73006e+03    2.80203e+03    1.04786e+03   -3.31739e+02
     Coulomb-14        LJ (SR)  Disper. corr.   Coulomb (SR)   Coul. recip.
    2.82993e+04    1.23638e+05   -7.45064e+03   -9.39016e+05    5.21262e+03
      Potential    Kinetic En.   Total Energy  Conserved En.    Temperature
   -7.79742e+05    1.36684e+05   -6.43058e+05    1.87612e+06    2.97657e+02
 Pres. DC (bar) Pressure (bar)   Constr. rmsd
   -2.20048e+02   -1.13720e+02    0.00000e+00

           Step           Time
       33350000    66700.00000

   Energies (kJ/mol)
        G96Bond       G96Angle    Proper Dih.  Improper Dih.          LJ-14
    2.46057e+03    3.91894e+03    2.73837e+03    1.15300e+03   -3.09270e+02
     Coulomb-14        LJ (SR)  Disper. corr.   Coulomb (SR)   Coul. recip.
    2.82514e+04    1.22764e+05   -7.42537e+03   -9.37927e+05    5.26824e+03
      Potential    Kinetic En.   Total Energy  Conserved En.    Temperature
   -7.79107e+05    1.38581e+05   -6.40525e+05    1.87675e+06    3.01789e+02
 Pres. DC (bar) Pressure (bar)   Constr. rmsd
   -2.18559e+02   -1.91464e+02    0.00000e+00

           Step           Time
       33355000    66710.00000

   Energies (kJ/mol)
        G96Bond       G96Angle    Proper Dih.  Improper Dih.          LJ-14
    2.44367e+03    3.86389e+03    2.82075e+03    1.25149e+03   -3.21201e+02
     Coulomb-14        LJ (SR)  Disper. corr.   Coulomb (SR)   Coul. recip.
    2.83055e+04    1.24566e+05   -7.48327e+03   -9.41321e+05    5.25091e+03
      Potential    Kinetic En.   Total Energy  Conserved En.    Temperature
   -7.80623e+05    1.37990e+05   -6.42633e+05    1.87690e+06    3.00501e+02
 Pres. DC (bar) Pressure (bar)   Constr. rmsd
   -2.21977e+02    8.38772e+01    0.00000e+00

           Step           Time
       33360000    66720.00000

   Energies (kJ/mol)
        G96Bond       G96Angle    Proper Dih.  Improper Dih.          LJ-14
    2.37731e+03    3.64933e+03    2.83508e+03    1.14641e+03   -3.24289e+02
     Coulomb-14        LJ (SR)  Disper. corr.   Coulomb (SR)   Coul. recip.
    2.84215e+04    1.21505e+05   -7.45226e+03   -9.36624e+05    5.36579e+03
      Potential    Kinetic En.   Total Energy  Conserved En.    Temperature
   -7.79100e+05    1.38046e+05   -6.41054e+05    1.87722e+06    3.00624e+02
 Pres. DC (bar) Pressure (bar)   Constr. rmsd
   -2.20143e+02   -1.19783e+02    0.00000e+00

           Step           Time
       33365000    66730.00000

   Energies (kJ/mol)
        G96Bond       G96Angle    Proper Dih.  Improper Dih.          LJ-14
    2.52791e+03    3.88000e+03    2.72793e+03    1.15049e+03   -3.50084e+02
     Coulomb-14        LJ (SR)  Disper. corr.   Coulomb (SR)   Coul. recip.
    2.83705e+04    1.23846e+05   -7.46320e+03   -9.40603e+05    5.15293e+03
      Potential    Kinetic En.   Total Energy  Conserved En.    Temperature
   -7.80761e+05    1.37577e+05   -6.43184e+05    1.87775e+06    2.99602e+02
 Pres. DC (bar) Pressure (bar)   Constr. rmsd
   -2.20789e+02   -1.26516e+02    0.00000e+00

           Step           Time
       33370000    66740.00000

   Energies (kJ/mol)
        G96Bond       G96Angle    Proper Dih.  Improper Dih.          LJ-14
    2.53409e+03    3.87722e+03    2.88943e+03    1.11515e+03   -3.44630e+02
     Coulomb-14        LJ (SR)  Disper. corr.   Coulomb (SR)   Coul. recip.
    2.83064e+04    1.22378e+05   -7.41762e+03   -9.37908e+05    5.35423e+03
      Potential    Kinetic En.   Total Energy  Conserved En.    Temperature
   -7.79215e+05    1.36660e+05   -6.42556e+05    1.87802e+06    2.97605e+02
 Pres. DC (bar) Pressure (bar)   Constr. rmsd
   -2.18104e+02   -1.50371e+02    0.00000e+00

           Step           Time
       33375000    66750.00000

   Energies (kJ/mol)
        G96Bond       G96Angle    Proper Dih.  Improper Dih.          LJ-14
    2.28351e+03    3.76684e+03    2.76555e+03    1.16353e+03   -2.92247e+02
     Coulomb-14        LJ (SR)  Disper. corr.   Coulomb (SR)   Coul. recip.
    2.82571e+04    1.24284e+05   -7.45403e+03   -9.39454e+05    5.16986e+03
      Potential    Kinetic En.   Total Energy  Conserved En.    Temperature
   -7.79510e+05    1.37210e+05   -6.42300e+05    1.87828e+06    2.98803e+02
 Pres. DC (bar) Pressure (bar)   Constr. rmsd
   -2.20247e+02    1.00275e+02    0.00000e+00

           Step           Time
       33380000    66760.00000

   Energies (kJ/mol)
        G96Bond       G96Angle    Proper Dih.  Improper Dih.          LJ-14
    2.34691e+03    3.70255e+03    2.80661e+03    1.09857e+03   -3.22277e+02
     Coulomb-14        LJ (SR)  Disper. corr.   Coulomb (SR)   Coul. recip.
    2.82019e+04    1.22509e+05   -7.43103e+03   -9.39680e+05    5.25423e+03
      Potential    Kinetic En.   Total Energy  Conserved En.    Temperature
   -7.81514e+05    1.37196e+05   -6.44318e+05    1.87857e+06    2.98772e+02
 Pres. DC (bar) Pressure (bar)   Constr. rmsd
   -2.18892e+02   -1.42753e+02    0.00000e+00

           Step           Time
       33385000    66770.00000

   Energies (kJ/mol)
        G96Bond       G96Angle    Proper Dih.  Improper Dih.          LJ-14
    2.38246e+03    3.77838e+03    2.83452e+03    1.04659e+03   -3.03978e+02
     Coulomb-14        LJ (SR)  Disper. corr.   Coulomb (SR)   Coul. recip.
    2.81657e+04    1.20817e+05   -7.40105e+03   -9.35037e+05    5.22933e+03
      Potential    Kinetic En.   Total Energy  Conserved En.    Temperature
   -7.78488e+05    1.37976e+05   -6.40512e+05    1.87924e+06    3.00470e+02
 Pres. DC (bar) Pressure (bar)   Constr. rmsd
   -2.17132e+02   -3.50797e+02    0.00000e+00

           Step           Time
       33390000    66780.00000

   Energies (kJ/mol)
        G96Bond       G96Angle    Proper Dih.  Improper Dih.          LJ-14
    2.36981e+03    3.62660e+03    2.76248e+03    1.15304e+03   -3.11239e+02
     Coulomb-14        LJ (SR)  Disper. corr.   Coulomb (SR)   Coul. recip.
    2.83777e+04    1.23667e+05   -7.44420e+03   -9.39418e+05    5.42518e+03
      Potential    Kinetic En.   Total Energy  Conserved En.    Temperature
   -7.79792e+05    1.38494e+05   -6.41298e+05    1.87963e+06    3.01598e+02
 Pres. DC (bar) Pressure (bar)   Constr. rmsd
   -2.19668e+02   -7.68760e+00    0.00000e+00

           Step           Time
       33395000    66790.00000

   Energies (kJ/mol)
        G96Bond       G96Angle    Proper Dih.  Improper Dih.          LJ-14
    2.33830e+03    3.68603e+03    2.81944e+03    1.08317e+03   -3.63019e+02
     Coulomb-14        LJ (SR)  Disper. corr.   Coulomb (SR)   Coul. recip.
    2.81947e+04    1.23357e+05   -7.48891e+03   -9.41527e+05    5.30670e+03
      Potential    Kinetic En.   Total Energy  Conserved En.    Temperature
   -7.82594e+05    1.38381e+05   -6.44212e+05    1.87985e+06    3.01353e+02
 Pres. DC (bar) Pressure (bar)   Constr. rmsd
   -2.22311e+02   -5.44610e+01    0.00000e+00

           Step           Time
       33400000    66800.00000

   Energies (kJ/mol)
        G96Bond       G96Angle    Proper Dih.  Improper Dih.          LJ-14
    2.18459e+03    3.85672e+03    2.88247e+03    1.01852e+03   -2.98344e+02
     Coulomb-14        LJ (SR)  Disper. corr.   Coulomb (SR)   Coul. recip.
    2.80008e+04    1.23310e+05   -7.48209e+03   -9.39594e+05    5.22386e+03
      Potential    Kinetic En.   Total Energy  Conserved En.    Temperature
   -7.80898e+05    1.38132e+05   -6.42766e+05    1.88004e+06    3.00810e+02
 Pres. DC (bar) Pressure (bar)   Constr. rmsd
   -2.21907e+02    7.76110e-01    0.00000e+00

           Step           Time
       33405000    66810.00000

   Energies (kJ/mol)
        G96Bond       G96Angle    Proper Dih.  Improper Dih.          LJ-14
    2.24206e+03    3.75771e+03    2.83927e+03    1.10861e+03   -4.11598e+02
     Coulomb-14        LJ (SR)  Disper. corr.   Coulomb (SR)   Coul. recip.
    2.81607e+04    1.23236e+05   -7.45146e+03   -9.40899e+05    5.23637e+03
      Potential    Kinetic En.   Total Energy  Conserved En.    Temperature
   -7.82182e+05    1.37610e+05   -6.44572e+05    1.88029e+06    2.99674e+02
 Pres. DC (bar) Pressure (bar)   Constr. rmsd
   -2.20096e+02   -7.53315e+01    0.00000e+00

           Step           Time
       33410000    66820.00000

   Energies (kJ/mol)
        G96Bond       G96Angle    Proper Dih.  Improper Dih.          LJ-14
    2.32783e+03    3.67758e+03    2.86632e+03    1.10598e+03   -3.46455e+02
     Coulomb-14        LJ (SR)  Disper. corr.   Coulomb (SR)   Coul. recip.
    2.83923e+04    1.24316e+05   -7.43139e+03   -9.40688e+05    5.30316e+03
      Potential    Kinetic En.   Total Energy  Conserved En.    Temperature
   -7.80476e+05    1.36854e+05   -6.43622e+05    1.88068e+06    2.98027e+02
 Pres. DC (bar) Pressure (bar)   Constr. rmsd
   -2.18914e+02   -8.31939e+01    0.00000e+00

           Step           Time
       33415000    66830.00000

   Energies (kJ/mol)
        G96Bond       G96Angle    Proper Dih.  Improper Dih.          LJ-14
    2.30141e+03    3.76323e+03    2.85841e+03    1.12472e+03   -3.11863e+02
     Coulomb-14        LJ (SR)  Disper. corr.   Coulomb (SR)   Coul. recip.
    2.83204e+04    1.25158e+05   -7.50754e+03   -9.43149e+05    5.24968e+03
      Potential    Kinetic En.   Total Energy  Conserved En.    Temperature
   -7.82193e+05    1.37487e+05   -6.44706e+05    1.88123e+06    2.99405e+02
 Pres. DC (bar) Pressure (bar)   Constr. rmsd
   -2.23417e+02    2.78908e+02    0.00000e+00

           Step           Time
       33420000    66840.00000

   Energies (kJ/mol)
        G96Bond       G96Angle    Proper Dih.  Improper Dih.          LJ-14
    2.40267e+03    3.80138e+03    2.86851e+03    1.16878e+03   -3.05324e+02
     Coulomb-14        LJ (SR)  Disper. corr.   Coulomb (SR)   Coul. recip.
    2.84160e+04    1.24119e+05   -7.42421e+03   -9.39626e+05    5.31354e+03
      Potential    Kinetic En.   Total Energy  Conserved En.    Temperature
   -7.79266e+05    1.37181e+05   -6.42085e+05    1.88165e+06    2.98740e+02
 Pres. DC (bar) Pressure (bar)   Constr. rmsd
   -2.18491e+02   -1.24478e+02    0.00000e+00

           Step           Time
       33425000    66850.00000

   Energies (kJ/mol)
        G96Bond       G96Angle    Proper Dih.  Improper Dih.          LJ-14
    2.43281e+03    3.61386e+03    2.84912e+03    9.58826e+02   -3.34093e+02
     Coulomb-14        LJ (SR)  Disper. corr.   Coulomb (SR)   Coul. recip.
    2.83480e+04    1.23795e+05   -7.44956e+03   -9.40593e+05    5.20341e+03
      Potential    Kinetic En.   Total Energy  Conserved En.    Temperature
   -7.81176e+05    1.37376e+05   -6.43800e+05    1.88187e+06    2.99164e+02
 Pres. DC (bar) Pressure (bar)   Constr. rmsd
   -2.19984e+02   -9.87527e+01    0.00000e+00

           Step           Time
       33430000    66860.00000

   Energies (kJ/mol)
        G96Bond       G96Angle    Proper Dih.  Improper Dih.          LJ-14
    2.30100e+03    3.82656e+03    2.82464e+03    1.14411e+03   -3.49917e+02
     Coulomb-14        LJ (SR)  Disper. corr.   Coulomb (SR)   Coul. recip.
    2.84278e+04    1.23811e+05   -7.43958e+03   -9.39560e+05    5.29987e+03
      Potential    Kinetic En.   Total Energy  Conserved En.    Temperature
   -7.79714e+05    1.38745e+05   -6.40969e+05    1.88252e+06    3.02146e+02
 Pres. DC (bar) Pressure (bar)   Constr. rmsd
   -2.19395e+02    3.02295e+01    0.00000e+00

           Step           Time
       33435000    66870.00000

   Energies (kJ/mol)
        G96Bond       G96Angle    Proper Dih.  Improper Dih.          LJ-14
    2.46986e+03    3.77207e+03    2.83752e+03    1.15125e+03   -3.05505e+02
     Coulomb-14        LJ (SR)  Disper. corr.   Coulomb (SR)   Coul. recip.
    2.82443e+04    1.25931e+05   -7.54178e+03   -9.42563e+05    5.10841e+03
      Potential    Kinetic En.   Total Energy  Conserved En.    Temperature
   -7.80896e+05    1.38974e+05   -6.41922e+05    1.88308e+06    3.02645e+02
 Pres. DC (bar) Pressure (bar)   Constr. rmsd
   -2.25457e+02    3.56543e+02    0.00000e+00

           Step           Time
       33440000    66880.00000

   Energies (kJ/mol)
        G96Bond       G96Angle    Proper Dih.  Improper Dih.          LJ-14
    2.38870e+03    3.66138e+03    2.79014e+03    1.12405e+03   -2.88302e+02
     Coulomb-14        LJ (SR)  Disper. corr.   Coulomb (SR)   Coul. recip.
    2.81269e+04    1.23535e+05   -7.48559e+03   -9.41632e+05    5.04635e+03
      Potential    Kinetic En.   Total Energy  Conserved En.    Temperature
   -7.82733e+05    1.37307e+05   -6.45426e+05    1.88347e+06    2.99015e+02
 Pres. DC (bar) Pressure (bar)   Constr. rmsd
   -2.22114e+02   -1.23252e+02    0.00000e+00

           Step           Time
       33445000    66890.00000

   Energies (kJ/mol)
        G96Bond       G96Angle    Proper Dih.  Improper Dih.          LJ-14
    2.30631e+03    3.72128e+03    2.88683e+03    1.15609e+03   -2.72394e+02
     Coulomb-14        LJ (SR)  Disper. corr.   Coulomb (SR)   Coul. recip.
    2.82405e+04    1.25350e+05   -7.45968e+03   -9.42655e+05    5.22754e+03
      Potential    Kinetic En.   Total Energy  Conserved En.    Temperature
   -7.81498e+05    1.37908e+05   -6.43591e+05    1.88370e+06    3.00322e+02
 Pres. DC (bar) Pressure (bar)   Constr. rmsd
   -2.20581e+02    1.07535e+02    0.00000e+00

           Step           Time
       33450000    66900.00000

   Energies (kJ/mol)
        G96Bond       G96Angle    Proper Dih.  Improper Dih.          LJ-14
    2.45429e+03    3.65520e+03    2.75248e+03    1.04462e+03   -3.06919e+02
     Coulomb-14        LJ (SR)  Disper. corr.   Coulomb (SR)   Coul. recip.
    2.83567e+04    1.25075e+05   -7.51464e+03   -9.42004e+05    5.13922e+03
      Potential    Kinetic En.   Total Energy  Conserved En.    Temperature
   -7.81349e+05    1.37359e+05   -6.43990e+05    1.88437e+06    2.99127e+02
 Pres. DC (bar) Pressure (bar)   Constr. rmsd
   -2.23840e+02    1.66881e+02    0.00000e+00

           Step           Time
       33455000    66910.00000

   Energies (kJ/mol)
        G96Bond       G96Angle    Proper Dih.  Improper Dih.          LJ-14
    2.32096e+03    3.76879e+03    2.83478e+03    1.00544e+03   -3.34505e+02
     Coulomb-14        LJ (SR)  Disper. corr.   Coulomb (SR)   Coul. recip.
    2.83285e+04    1.22082e+05   -7.42522e+03   -9.36962e+05    5.25136e+03
      Potential    Kinetic En.   Total Energy  Conserved En.    Temperature
   -7.79130e+05    1.38074e+05   -6.41056e+05    1.88491e+06    3.00684e+02
 Pres. DC (bar) Pressure (bar)   Constr. rmsd
   -2.18551e+02   -2.16205e+02    0.00000e+00

           Step           Time
       33460000    66920.00000

   Energies (kJ/mol)
        G96Bond       G96Angle    Proper Dih.  Improper Dih.          LJ-14
    2.29174e+03    3.70656e+03    2.75928e+03    1.17362e+03   -3.31704e+02
     Coulomb-14        LJ (SR)  Disper. corr.   Coulomb (SR)   Coul. recip.
    2.84093e+04    1.23978e+05   -7.41883e+03   -9.40319e+05    5.27836e+03
      Potential    Kinetic En.   Total Energy  Conserved En.    Temperature
   -7.80472e+05    1.37346e+05   -6.43126e+05    1.88514e+06    2.99098e+02
 Pres. DC (bar) Pressure (bar)   Constr. rmsd
   -2.18175e+02   -1.03172e+02    0.00000e+00

Writing checkpoint, step 33460600 at Sat Aug 24 13:01:44 2024


           Step           Time
       33465000    66930.00000

   Energies (kJ/mol)
        G96Bond       G96Angle    Proper Dih.  Improper Dih.          LJ-14
    2.29919e+03    3.87849e+03    2.80417e+03    1.15940e+03   -3.57760e+02
     Coulomb-14        LJ (SR)  Disper. corr.   Coulomb (SR)   Coul. recip.
    2.81591e+04    1.23492e+05   -7.46749e+03   -9.39828e+05    5.29021e+03
      Potential    Kinetic En.   Total Energy  Conserved En.    Temperature
   -7.80571e+05    1.39637e+05   -6.40933e+05    1.88546e+06    3.04088e+02
 Pres. DC (bar) Pressure (bar)   Constr. rmsd
   -2.21043e+02    2.19986e+01    0.00000e+00

           Step           Time
       33470000    66940.00000

   Energies (kJ/mol)
        G96Bond       G96Angle    Proper Dih.  Improper Dih.          LJ-14
    2.40386e+03    3.59311e+03    2.85117e+03    1.06769e+03   -3.22268e+02
     Coulomb-14        LJ (SR)  Disper. corr.   Coulomb (SR)   Coul. recip.
    2.83426e+04    1.23501e+05   -7.48342e+03   -9.39486e+05    5.17259e+03
      Potential    Kinetic En.   Total Energy  Conserved En.    Temperature
   -7.80360e+05    1.37799e+05   -6.42561e+05    1.88611e+06    3.00084e+02
 Pres. DC (bar) Pressure (bar)   Constr. rmsd
   -2.21986e+02   -6.74979e+01    0.00000e+00

           Step           Time
       33475000    66950.00000

   Energies (kJ/mol)
        G96Bond       G96Angle    Proper Dih.  Improper Dih.          LJ-14
    2.35251e+03    3.66924e+03    2.69790e+03    1.12791e+03   -3.19957e+02
     Coulomb-14        LJ (SR)  Disper. corr.   Coulomb (SR)   Coul. recip.
    2.82001e+04    1.22850e+05   -7.44214e+03   -9.39342e+05    5.33158e+03
      Potential    Kinetic En.   Total Energy  Conserved En.    Temperature
   -7.80875e+05    1.37323e+05   -6.43552e+05    1.88653e+06    2.99048e+02
 Pres. DC (bar) Pressure (bar)   Constr. rmsd
   -2.19547e+02   -1.89772e+02    0.00000e+00

           Step           Time
       33480000    66960.00000

   Energies (kJ/mol)
        G96Bond       G96Angle    Proper Dih.  Improper Dih.          LJ-14
    2.32530e+03    3.76906e+03    2.78253e+03    1.11691e+03   -2.87254e+02
     Coulomb-14        LJ (SR)  Disper. corr.   Coulomb (SR)   Coul. recip.
    2.82702e+04    1.25415e+05   -7.46652e+03   -9.41138e+05    5.29351e+03
      Potential    Kinetic En.   Total Energy  Conserved En.    Temperature
   -7.79918e+05    1.38398e+05   -6.41521e+05    1.88699e+06    3.01389e+02
 Pres. DC (bar) Pressure (bar)   Constr. rmsd
   -2.20985e+02    2.83045e+02    0.00000e+00

           Step           Time
       33485000    66970.00000

   Energies (kJ/mol)
        G96Bond       G96Angle    Proper Dih.  Improper Dih.          LJ-14
    2.32145e+03    3.68130e+03    2.84284e+03    1.09488e+03   -2.39742e+02
     Coulomb-14        LJ (SR)  Disper. corr.   Coulomb (SR)   Coul. recip.
    2.82063e+04    1.23023e+05   -7.44565e+03   -9.38072e+05    5.28479e+03
      Potential    Kinetic En.   Total Energy  Conserved En.    Temperature
   -7.79303e+05    1.37154e+05   -6.42149e+05    1.88712e+06    2.98680e+02
 Pres. DC (bar) Pressure (bar)   Constr. rmsd
   -2.19754e+02   -6.78351e+01    0.00000e+00

           Step           Time
       33490000    66980.00000

   Energies (kJ/mol)
        G96Bond       G96Angle    Proper Dih.  Improper Dih.          LJ-14
    2.29885e+03    3.54487e+03    2.83062e+03    1.06175e+03   -3.29439e+02
     Coulomb-14        LJ (SR)  Disper. corr.   Coulomb (SR)   Coul. recip.
    2.81831e+04    1.20325e+05   -7.41465e+03   -9.35569e+05    5.22006e+03
      Potential    Kinetic En.   Total Energy  Conserved En.    Temperature
   -7.79849e+05    1.37435e+05   -6.42414e+05    1.88749e+06    2.99292e+02
 Pres. DC (bar) Pressure (bar)   Constr. rmsd
   -2.17929e+02   -4.53958e+02    0.00000e+00

           Step           Time
       33495000    66990.00000

   Energies (kJ/mol)
        G96Bond       G96Angle    Proper Dih.  Improper Dih.          LJ-14
    2.28234e+03    3.79258e+03    2.73440e+03    1.15304e+03   -2.77645e+02
     Coulomb-14        LJ (SR)  Disper. corr.   Coulomb (SR)   Coul. recip.
    2.84690e+04    1.26981e+05   -7.50108e+03   -9.45323e+05    5.38322e+03
      Potential    Kinetic En.   Total Energy  Conserved En.    Temperature
   -7.82306e+05    1.37884e+05   -6.44422e+05    1.88839e+06    3.00270e+02
 Pres. DC (bar) Pressure (bar)   Constr. rmsd
   -2.23033e+02    4.19130e+02    0.00000e+00

           Step           Time
       33500000    67000.00000

   Energies (kJ/mol)
        G96Bond       G96Angle    Proper Dih.  Improper Dih.          LJ-14
    2.32594e+03    3.72629e+03    2.79450e+03    1.10702e+03   -3.57381e+02
     Coulomb-14        LJ (SR)  Disper. corr.   Coulomb (SR)   Coul. recip.
    2.83495e+04    1.23314e+05   -7.44958e+03   -9.40287e+05    5.16789e+03
      Potential    Kinetic En.   Total Energy  Conserved En.    Temperature
   -7.81309e+05    1.37002e+05   -6.44307e+05    1.88861e+06    2.98349e+02
 Pres. DC (bar) Pressure (bar)   Constr. rmsd
   -2.19985e+02   -1.41186e+02    0.00000e+00

           Step           Time
       33505000    67010.00000

   Energies (kJ/mol)
        G96Bond       G96Angle    Proper Dih.  Improper Dih.          LJ-14
    2.21939e+03    3.76089e+03    2.74840e+03    1.12430e+03   -3.37099e+02
     Coulomb-14        LJ (SR)  Disper. corr.   Coulomb (SR)   Coul. recip.
    2.83113e+04    1.22504e+05   -7.42560e+03   -9.38790e+05    5.30217e+03
      Potential    Kinetic En.   Total Energy  Conserved En.    Temperature
   -7.80582e+05    1.37054e+05   -6.43528e+05    1.88923e+06    2.98464e+02
 Pres. DC (bar) Pressure (bar)   Constr. rmsd
   -2.18573e+02   -1.88334e+02    0.00000e+00

           Step           Time
       33510000    67020.00000

   Energies (kJ/mol)
        G96Bond       G96Angle    Proper Dih.  Improper Dih.          LJ-14
    2.28025e+03    3.84309e+03    2.72414e+03    1.15083e+03   -2.38316e+02
     Coulomb-14        LJ (SR)  Disper. corr.   Coulomb (SR)   Coul. recip.
    2.83811e+04    1.23275e+05   -7.53122e+03   -9.41472e+05    5.29183e+03
      Potential    Kinetic En.   Total Energy  Conserved En.    Temperature
   -7.82294e+05    1.37950e+05   -6.44345e+05    1.89056e+06    3.00413e+02
 Pres. DC (bar) Pressure (bar)   Constr. rmsd
   -2.24827e+02    1.39396e+02    0.00000e+00

           Step           Time
       33515000    67030.00000

   Energies (kJ/mol)
        G96Bond       G96Angle    Proper Dih.  Improper Dih.          LJ-14
    2.29971e+03    3.72676e+03    2.81142e+03    1.06868e+03   -3.15297e+02
     Coulomb-14        LJ (SR)  Disper. corr.   Coulomb (SR)   Coul. recip.
    2.82696e+04    1.24305e+05   -7.43204e+03   -9.41335e+05    5.24727e+03
      Potential    Kinetic En.   Total Energy  Conserved En.    Temperature
   -7.81354e+05    1.39203e+05   -6.42151e+05    1.89078e+06    3.03142e+02
 Pres. DC (bar) Pressure (bar)   Constr. rmsd
   -2.18952e+02    1.47967e+01    0.00000e+00

           Step           Time
       33520000    67040.00000

   Energies (kJ/mol)
        G96Bond       G96Angle    Proper Dih.  Improper Dih.          LJ-14
    2.27706e+03    3.61334e+03    2.68646e+03    1.04701e+03   -2.78809e+02
     Coulomb-14        LJ (SR)  Disper. corr.   Coulomb (SR)   Coul. recip.
    2.83891e+04    1.23701e+05   -7.42476e+03   -9.40655e+05    5.17407e+03
      Potential    Kinetic En.   Total Energy  Conserved En.    Temperature
   -7.81470e+05    1.37545e+05   -6.43926e+05    1.89136e+06    2.99531e+02
 Pres. DC (bar) Pressure (bar)   Constr. rmsd
   -2.18524e+02   -7.90683e+01    0.00000e+00

           Step           Time
       33525000    67050.00000

   Energies (kJ/mol)
        G96Bond       G96Angle    Proper Dih.  Improper Dih.          LJ-14
    2.28445e+03    3.77135e+03    2.76339e+03    1.15096e+03   -3.08078e+02
     Coulomb-14        LJ (SR)  Disper. corr.   Coulomb (SR)   Coul. recip.
    2.82067e+04    1.23993e+05   -7.48155e+03   -9.39818e+05    5.31633e+03
      Potential    Kinetic En.   Total Energy  Conserved En.    Temperature
   -7.80122e+05    1.38825e+05   -6.41297e+05    1.89157e+06    3.02319e+02
 Pres. DC (bar) Pressure (bar)   Constr. rmsd
   -2.21875e+02    8.58186e+01    0.00000e+00

           Step           Time
       33530000    67060.00000

   Energies (kJ/mol)
        G96Bond       G96Angle    Proper Dih.  Improper Dih.          LJ-14
    2.42508e+03    3.82771e+03    2.83814e+03    1.12493e+03   -2.91342e+02
     Coulomb-14        LJ (SR)  Disper. corr.   Coulomb (SR)   Coul. recip.
    2.83309e+04    1.23153e+05   -7.47930e+03   -9.40058e+05    5.20478e+03
      Potential    Kinetic En.   Total Energy  Conserved En.    Temperature
   -7.80924e+05    1.36601e+05   -6.44323e+05    1.89202e+06    2.97476e+02
 Pres. DC (bar) Pressure (bar)   Constr. rmsd
   -2.21742e+02   -2.88953e+00    0.00000e+00

           Step           Time
       33535000    67070.00000

   Energies (kJ/mol)
        G96Bond       G96Angle    Proper Dih.  Improper Dih.          LJ-14
    2.45956e+03    3.71033e+03    2.74383e+03    1.18022e+03   -3.23916e+02
     Coulomb-14        LJ (SR)  Disper. corr.   Coulomb (SR)   Coul. recip.
    2.82334e+04    1.23070e+05   -7.51037e+03   -9.40060e+05    5.30353e+03
      Potential    Kinetic En.   Total Energy  Conserved En.    Temperature
   -7.81194e+05    1.37186e+05   -6.44008e+05    1.89226e+06    2.98751e+02
 Pres. DC (bar) Pressure (bar)   Constr. rmsd
   -2.23586e+02    7.74772e+00    0.00000e+00

           Step           Time
       33540000    67080.00000

   Energies (kJ/mol)
        G96Bond       G96Angle    Proper Dih.  Improper Dih.          LJ-14
    2.27577e+03    3.81261e+03    2.81319e+03    1.03506e+03   -2.38057e+02
     Coulomb-14        LJ (SR)  Disper. corr.   Coulomb (SR)   Coul. recip.
    2.82768e+04    1.23211e+05   -7.45049e+03   -9.39529e+05    5.25086e+03
      Potential    Kinetic En.   Total Energy  Conserved En.    Temperature
   -7.80543e+05    1.35898e+05   -6.44645e+05    1.89257e+06    2.95945e+02
 Pres. DC (bar) Pressure (bar)   Constr. rmsd
   -2.20039e+02   -1.01536e+02    0.00000e+00

           Step           Time
       33545000    67090.00000

   Energies (kJ/mol)
        G96Bond       G96Angle    Proper Dih.  Improper Dih.          LJ-14
    2.39382e+03    3.78186e+03    2.81645e+03    1.19278e+03   -3.03570e+02
     Coulomb-14        LJ (SR)  Disper. corr.   Coulomb (SR)   Coul. recip.
    2.81494e+04    1.23623e+05   -7.43904e+03   -9.38450e+05    5.36244e+03
      Potential    Kinetic En.   Total Energy  Conserved En.    Temperature
   -7.78872e+05    1.38430e+05   -6.40442e+05    1.89301e+06    3.01460e+02
 Pres. DC (bar) Pressure (bar)   Constr. rmsd
   -2.19364e+02   -1.71610e+01    0.00000e+00

           Step           Time
       33550000    67100.00000

   Energies (kJ/mol)
        G96Bond       G96Angle    Proper Dih.  Improper Dih.          LJ-14
    2.28613e+03    3.78787e+03    2.80745e+03    1.08629e+03   -3.68405e+02
     Coulomb-14        LJ (SR)  Disper. corr.   Coulomb (SR)   Coul. recip.
    2.81969e+04    1.22895e+05   -7.43667e+03   -9.38834e+05    5.28026e+03
      Potential    Kinetic En.   Total Energy  Conserved En.    Temperature
   -7.80299e+05    1.37209e+05   -6.43090e+05    1.89316e+06    2.98800e+02
 Pres. DC (bar) Pressure (bar)   Constr. rmsd
   -2.19224e+02   -1.67470e+02    0.00000e+00

           Step           Time
       33555000    67110.00000

   Energies (kJ/mol)
        G96Bond       G96Angle    Proper Dih.  Improper Dih.          LJ-14
    2.34800e+03    3.67468e+03    2.79649e+03    1.09386e+03   -3.34283e+02
     Coulomb-14        LJ (SR)  Disper. corr.   Coulomb (SR)   Coul. recip.
    2.85317e+04    1.22715e+05   -7.45845e+03   -9.39423e+05    5.30705e+03
      Potential    Kinetic En.   Total Energy  Conserved En.    Temperature
   -7.80748e+05    1.38658e+05   -6.42091e+05    1.89335e+06    3.01955e+02
 Pres. DC (bar) Pressure (bar)   Constr. rmsd
   -2.20508e+02   -1.80159e+02    0.00000e+00

           Step           Time
       33560000    67120.00000

   Energies (kJ/mol)
        G96Bond       G96Angle    Proper Dih.  Improper Dih.          LJ-14
    2.50071e+03    3.73748e+03    2.73346e+03    1.18030e+03   -3.10443e+02
     Coulomb-14        LJ (SR)  Disper. corr.   Coulomb (SR)   Coul. recip.
    2.82496e+04    1.25236e+05   -7.49119e+03   -9.42262e+05    5.34959e+03
      Potential    Kinetic En.   Total Energy  Conserved En.    Temperature
   -7.81077e+05    1.38505e+05   -6.42572e+05    1.89359e+06    3.01622e+02
 Pres. DC (bar) Pressure (bar)   Constr. rmsd
   -2.22446e+02    2.46836e+02    0.00000e+00

           Step           Time
       33565000    67130.00000

   Energies (kJ/mol)
        G96Bond       G96Angle    Proper Dih.  Improper Dih.          LJ-14
    2.34799e+03    3.70280e+03    2.77018e+03    1.08096e+03   -3.09105e+02
     Coulomb-14        LJ (SR)  Disper. corr.   Coulomb (SR)   Coul. recip.
    2.82059e+04    1.24231e+05   -7.50105e+03   -9.42921e+05    5.21177e+03
      Potential    Kinetic En.   Total Energy  Conserved En.    Temperature
   -7.83181e+05    1.37530e+05   -6.45651e+05    1.89394e+06    2.99499e+02
 Pres. DC (bar) Pressure (bar)   Constr. rmsd
   -2.23032e+02    3.77046e+01    0.00000e+00

           Step           Time
       33570000    67140.00000

   Energies (kJ/mol)
        G96Bond       G96Angle    Proper Dih.  Improper Dih.          LJ-14
    2.33115e+03    3.87672e+03    2.75231e+03    1.08624e+03   -3.10244e+02
     Coulomb-14        LJ (SR)  Disper. corr.   Coulomb (SR)   Coul. recip.
    2.80680e+04    1.23339e+05   -7.51952e+03   -9.39104e+05    5.36392e+03
      Potential    Kinetic En.   Total Energy  Conserved En.    Temperature
   -7.80116e+05    1.37452e+05   -6.42664e+05    1.89438e+06    2.99330e+02
 Pres. DC (bar) Pressure (bar)   Constr. rmsd
   -2.24130e+02    2.56479e+01    0.00000e+00

           Step           Time
       33575000    67150.00000

   Energies (kJ/mol)
        G96Bond       G96Angle    Proper Dih.  Improper Dih.          LJ-14
    2.39314e+03    3.60835e+03    2.79852e+03    1.06694e+03   -3.17602e+02
     Coulomb-14        LJ (SR)  Disper. corr.   Coulomb (SR)   Coul. recip.
    2.82542e+04    1.22220e+05   -7.42750e+03   -9.38824e+05    5.28047e+03
      Potential    Kinetic En.   Total Energy  Conserved En.    Temperature
   -7.80947e+05    1.37621e+05   -6.43326e+05    1.89468e+06    2.99698e+02
 Pres. DC (bar) Pressure (bar)   Constr. rmsd
   -2.18685e+02   -2.71719e+02    0.00000e+00

           Step           Time
       33580000    67160.00000

   Energies (kJ/mol)
        G96Bond       G96Angle    Proper Dih.  Improper Dih.          LJ-14
    2.24762e+03    3.67168e+03    2.75731e+03    1.11523e+03   -2.65471e+02
     Coulomb-14        LJ (SR)  Disper. corr.   Coulomb (SR)   Coul. recip.
    2.83592e+04    1.26109e+05   -7.54090e+03   -9.44069e+05    5.20650e+03
      Potential    Kinetic En.   Total Energy  Conserved En.    Temperature
   -7.82409e+05    1.37959e+05   -6.44450e+05    1.89553e+06    3.00434e+02
 Pres. DC (bar) Pressure (bar)   Constr. rmsd
   -2.25405e+02    3.21146e+02    0.00000e+00

           Step           Time
       33585000    67170.00000

   Energies (kJ/mol)
        G96Bond       G96Angle    Proper Dih.  Improper Dih.          LJ-14
    2.37650e+03    3.64782e+03    2.72761e+03    1.13003e+03   -3.90931e+02
     Coulomb-14        LJ (SR)  Disper. corr.   Coulomb (SR)   Coul. recip.
    2.83029e+04    1.24193e+05   -7.46818e+03   -9.41184e+05    5.38660e+03
      Potential    Kinetic En.   Total Energy  Conserved En.    Temperature
   -7.81278e+05    1.37964e+05   -6.43315e+05    1.89590e+06    3.00444e+02
 Pres. DC (bar) Pressure (bar)   Constr. rmsd
   -2.21084e+02   -8.94008e+01    0.00000e+00

           Step           Time
       33590000    67180.00000

   Energies (kJ/mol)
        G96Bond       G96Angle    Proper Dih.  Improper Dih.          LJ-14
    2.35506e+03    3.73084e+03    2.73977e+03    1.04726e+03   -2.45725e+02
     Coulomb-14        LJ (SR)  Disper. corr.   Coulomb (SR)   Coul. recip.
    2.83016e+04    1.23522e+05   -7.42998e+03   -9.40068e+05    5.30429e+03
      Potential    Kinetic En.   Total Energy  Conserved En.    Temperature
   -7.80742e+05    1.37992e+05   -6.42751e+05    1.89634e+06    3.00505e+02
 Pres. DC (bar) Pressure (bar)   Constr. rmsd
   -2.18831e+02   -1.25309e+02    0.00000e+00

           Step           Time
       33595000    67190.00000

   Energies (kJ/mol)
        G96Bond       G96Angle    Proper Dih.  Improper Dih.          LJ-14
    2.34775e+03    3.84545e+03    2.64599e+03    1.20927e+03   -3.37690e+02
     Coulomb-14        LJ (SR)  Disper. corr.   Coulomb (SR)   Coul. recip.
    2.81493e+04    1.22508e+05   -7.45499e+03   -9.39378e+05    5.18228e+03
      Potential    Kinetic En.   Total Energy  Conserved En.    Temperature
   -7.81283e+05    1.37829e+05   -6.43454e+05    1.89646e+06    3.00151e+02
 Pres. DC (bar) Pressure (bar)   Constr. rmsd
   -2.20304e+02   -2.77104e+02    0.00000e+00

           Step           Time
       33600000    67200.00000

   Energies (kJ/mol)
        G96Bond       G96Angle    Proper Dih.  Improper Dih.          LJ-14
    2.31542e+03    3.63953e+03    2.73115e+03    1.20776e+03   -2.92823e+02
     Coulomb-14        LJ (SR)  Disper. corr.   Coulomb (SR)   Coul. recip.
    2.82700e+04    1.23584e+05   -7.42147e+03   -9.40424e+05    5.27427e+03
      Potential    Kinetic En.   Total Energy  Conserved En.    Temperature
   -7.81116e+05    1.37109e+05   -6.44007e+05    1.89681e+06    2.98584e+02
 Pres. DC (bar) Pressure (bar)   Constr. rmsd
   -2.18330e+02   -2.08399e+02    0.00000e+00

           Step           Time
       33605000    67210.00000

   Energies (kJ/mol)
        G96Bond       G96Angle    Proper Dih.  Improper Dih.          LJ-14
    2.35030e+03    3.88311e+03    2.80385e+03    1.16290e+03   -3.24996e+02
     Coulomb-14        LJ (SR)  Disper. corr.   Coulomb (SR)   Coul. recip.
    2.83730e+04    1.24137e+05   -7.43337e+03   -9.39735e+05    5.31649e+03
      Potential    Kinetic En.   Total Energy  Conserved En.    Temperature
   -7.79466e+05    1.38087e+05   -6.41379e+05    1.89751e+06    3.00713e+02
 Pres. DC (bar) Pressure (bar)   Constr. rmsd
   -2.19030e+02   -8.81437e+01    0.00000e+00

           Step           Time
       33610000    67220.00000

   Energies (kJ/mol)
        G96Bond       G96Angle    Proper Dih.  Improper Dih.          LJ-14
    2.35852e+03    3.84352e+03    2.87305e+03    1.01625e+03   -2.59115e+02
     Coulomb-14        LJ (SR)  Disper. corr.   Coulomb (SR)   Coul. recip.
    2.83820e+04    1.23664e+05   -7.44290e+03   -9.39708e+05    5.30316e+03
      Potential    Kinetic En.   Total Energy  Conserved En.    Temperature
   -7.79969e+05    1.37573e+05   -6.42397e+05    1.89792e+06    2.99593e+02
 Pres. DC (bar) Pressure (bar)   Constr. rmsd
   -2.19591e+02    5.36111e+01    0.00000e+00

           Step           Time
       33615000    67230.00000

   Energies (kJ/mol)
        G96Bond       G96Angle    Proper Dih.  Improper Dih.          LJ-14
    2.31406e+03    3.83736e+03    2.82267e+03    1.05248e+03   -2.95840e+02
     Coulomb-14        LJ (SR)  Disper. corr.   Coulomb (SR)   Coul. recip.
    2.85249e+04    1.25420e+05   -7.51796e+03   -9.42960e+05    5.24641e+03
      Potential    Kinetic En.   Total Energy  Conserved En.    Temperature
   -7.81556e+05    1.37484e+05   -6.44073e+05    1.89839e+06    2.99399e+02
 Pres. DC (bar) Pressure (bar)   Constr. rmsd
   -2.24037e+02    2.23743e+02    0.00000e+00

           Step           Time
       33620000    67240.00000

   Energies (kJ/mol)
        G96Bond       G96Angle    Proper Dih.  Improper Dih.          LJ-14
    2.27660e+03    3.75508e+03    2.76739e+03    1.11873e+03   -2.92146e+02
     Coulomb-14        LJ (SR)  Disper. corr.   Coulomb (SR)   Coul. recip.
    2.83986e+04    1.23377e+05   -7.47932e+03   -9.40130e+05    5.38018e+03
      Potential    Kinetic En.   Total Energy  Conserved En.    Temperature
   -7.80828e+05    1.37369e+05   -6.43459e+05    1.89875e+06    2.99150e+02
 Pres. DC (bar) Pressure (bar)   Constr. rmsd
   -2.21743e+02   -6.44227e+01    0.00000e+00

           Step           Time
       33625000    67250.00000

   Energies (kJ/mol)
        G96Bond       G96Angle    Proper Dih.  Improper Dih.          LJ-14
    2.35079e+03    3.55549e+03    2.80848e+03    1.13360e+03   -2.37570e+02
     Coulomb-14        LJ (SR)  Disper. corr.   Coulomb (SR)   Coul. recip.
    2.82653e+04    1.22544e+05   -7.44129e+03   -9.40135e+05    5.30970e+03
      Potential    Kinetic En.   Total Energy  Conserved En.    Temperature
   -7.81846e+05    1.37721e+05   -6.44125e+05    1.89890e+06    2.99914e+02
 Pres. DC (bar) Pressure (bar)   Constr. rmsd
   -2.19496e+02   -1.84228e+02    0.00000e+00

           Step           Time
       33630000    67260.00000

   Energies (kJ/mol)
        G96Bond       G96Angle    Proper Dih.  Improper Dih.          LJ-14
    2.51659e+03    3.82152e+03    2.83530e+03    1.12789e+03   -2.83777e+02
     Coulomb-14        LJ (SR)  Disper. corr.   Coulomb (SR)   Coul. recip.
    2.82775e+04    1.23656e+05   -7.42990e+03   -9.39150e+05    5.34790e+03
      Potential    Kinetic En.   Total Energy  Conserved En.    Temperature
   -7.79281e+05    1.38266e+05   -6.41015e+05    1.89910e+06    3.01103e+02
 Pres. DC (bar) Pressure (bar)   Constr. rmsd
   -2.18825e+02   -1.46459e+02    0.00000e+00

           Step           Time
       33635000    67270.00000

   Energies (kJ/mol)
        G96Bond       G96Angle    Proper Dih.  Improper Dih.          LJ-14
    2.41526e+03    3.62943e+03    2.78982e+03    9.99938e+02   -2.41011e+02
     Coulomb-14        LJ (SR)  Disper. corr.   Coulomb (SR)   Coul. recip.
    2.83146e+04    1.24105e+05   -7.48323e+03   -9.40419e+05    5.29259e+03
      Potential    Kinetic En.   Total Energy  Conserved En.    Temperature
   -7.80596e+05    1.38200e+05   -6.42397e+05    1.89957e+06    3.00958e+02
 Pres. DC (bar) Pressure (bar)   Constr. rmsd
   -2.21974e+02    8.96482e+01    0.00000e+00

           Step           Time
       33640000    67280.00000

   Energies (kJ/mol)
        G96Bond       G96Angle    Proper Dih.  Improper Dih.          LJ-14
    2.46734e+03    3.62240e+03    2.82784e+03    1.16725e+03   -2.45729e+02
     Coulomb-14        LJ (SR)  Disper. corr.   Coulomb (SR)   Coul. recip.
    2.83547e+04    1.23004e+05   -7.44591e+03   -9.38471e+05    5.21591e+03
      Potential    Kinetic En.   Total Energy  Conserved En.    Temperature
   -7.79503e+05    1.37823e+05   -6.41680e+05    1.89978e+06    3.00138e+02
 Pres. DC (bar) Pressure (bar)   Constr. rmsd
   -2.19768e+02   -7.41518e+01    0.00000e+00

           Step           Time
       33645000    67290.00000

   Energies (kJ/mol)
        G96Bond       G96Angle    Proper Dih.  Improper Dih.          LJ-14
    2.31533e+03    3.69248e+03    2.82115e+03    1.13032e+03   -1.82142e+02
     Coulomb-14        LJ (SR)  Disper. corr.   Coulomb (SR)   Coul. recip.
    2.84526e+04    1.25231e+05   -7.49770e+03   -9.43357e+05    5.29061e+03
      Potential    Kinetic En.   Total Energy  Conserved En.    Temperature
   -7.82104e+05    1.38126e+05   -6.43978e+05    1.90022e+06    3.00798e+02
 Pres. DC (bar) Pressure (bar)   Constr. rmsd
   -2.22833e+02    2.48211e+02    0.00000e+00

           Step           Time
       33650000    67300.00000

   Energies (kJ/mol)
        G96Bond       G96Angle    Proper Dih.  Improper Dih.          LJ-14
    2.34259e+03    3.52130e+03    2.76179e+03    1.06301e+03   -2.20966e+02
     Coulomb-14        LJ (SR)  Disper. corr.   Coulomb (SR)   Coul. recip.
    2.85094e+04    1.24638e+05   -7.47697e+03   -9.41422e+05    5.37951e+03
      Potential    Kinetic En.   Total Energy  Conserved En.    Temperature
   -7.80904e+05    1.37423e+05   -6.43481e+05    1.90061e+06    2.99266e+02
 Pres. DC (bar) Pressure (bar)   Constr. rmsd
   -2.21604e+02    8.23215e+01    0.00000e+00

           Step           Time
       33655000    67310.00000

   Energies (kJ/mol)
        G96Bond       G96Angle    Proper Dih.  Improper Dih.          LJ-14
    2.46260e+03    3.65597e+03    2.86218e+03    1.13929e+03   -2.45899e+02
     Coulomb-14        LJ (SR)  Disper. corr.   Coulomb (SR)   Coul. recip.
    2.83358e+04    1.22141e+05   -7.45521e+03   -9.37223e+05    5.43576e+03
      Potential    Kinetic En.   Total Energy  Conserved En.    Temperature
   -7.78891e+05    1.38619e+05   -6.40273e+05    1.90093e+06    3.01870e+02
 Pres. DC (bar) Pressure (bar)   Constr. rmsd
   -2.20317e+02   -1.85049e+02    0.00000e+00

           Step           Time
       33660000    67320.00000

   Energies (kJ/mol)
        G96Bond       G96Angle    Proper Dih.  Improper Dih.          LJ-14
    2.25827e+03    3.63178e+03    2.75525e+03    1.11253e+03   -2.49852e+02
     Coulomb-14        LJ (SR)  Disper. corr.   Coulomb (SR)   Coul. recip.
    2.86027e+04    1.22931e+05   -7.43531e+03   -9.38989e+05    5.25012e+03
      Potential    Kinetic En.   Total Energy  Conserved En.    Temperature
   -7.80132e+05    1.37210e+05   -6.42923e+05    1.90115e+06    2.98802e+02
 Pres. DC (bar) Pressure (bar)   Constr. rmsd
   -2.19144e+02   -3.28835e+01    0.00000e+00

           Step           Time
       33665000    67330.00000

   Energies (kJ/mol)
        G96Bond       G96Angle    Proper Dih.  Improper Dih.          LJ-14
    2.29722e+03    3.93565e+03    2.77723e+03    1.10196e+03   -3.11992e+02
     Coulomb-14        LJ (SR)  Disper. corr.   Coulomb (SR)   Coul. recip.
    2.84686e+04    1.23291e+05   -7.47861e+03   -9.40117e+05    5.23714e+03
      Potential    Kinetic En.   Total Energy  Conserved En.    Temperature
   -7.80799e+05    1.37804e+05   -6.42995e+05    1.90137e+06    3.00095e+02
 Pres. DC (bar) Pressure (bar)   Constr. rmsd
   -2.21701e+02    1.47085e+00    0.00000e+00

           Step           Time
       33670000    67340.00000

   Energies (kJ/mol)
        G96Bond       G96Angle    Proper Dih.  Improper Dih.          LJ-14
    2.37794e+03    3.85253e+03    2.62140e+03    1.02519e+03   -3.53020e+02
     Coulomb-14        LJ (SR)  Disper. corr.   Coulomb (SR)   Coul. recip.
    2.85496e+04    1.23631e+05   -7.44678e+03   -9.41030e+05    5.35325e+03
      Potential    Kinetic En.   Total Energy  Conserved En.    Temperature
   -7.81418e+05    1.36521e+05   -6.44897e+05    1.90155e+06    2.97303e+02
 Pres. DC (bar) Pressure (bar)   Constr. rmsd
   -2.19820e+02   -1.21975e+02    0.00000e+00

           Step           Time
       33675000    67350.00000

   Energies (kJ/mol)
        G96Bond       G96Angle    Proper Dih.  Improper Dih.          LJ-14
    2.38894e+03    3.71203e+03    2.67942e+03    1.14196e+03   -2.97330e+02
     Coulomb-14        LJ (SR)  Disper. corr.   Coulomb (SR)   Coul. recip.
    2.82026e+04    1.22390e+05   -7.44886e+03   -9.39080e+05    5.32593e+03
      Potential    Kinetic En.   Total Energy  Conserved En.    Temperature
   -7.80985e+05    1.37389e+05   -6.43596e+05    1.90177e+06    2.99192e+02
 Pres. DC (bar) Pressure (bar)   Constr. rmsd
   -2.19943e+02   -1.85600e+02    0.00000e+00

           Step           Time
       33680000    67360.00000

   Energies (kJ/mol)
        G96Bond       G96Angle    Proper Dih.  Improper Dih.          LJ-14
    2.39011e+03    3.82266e+03    2.79198e+03    1.11238e+03   -2.06424e+02
     Coulomb-14        LJ (SR)  Disper. corr.   Coulomb (SR)   Coul. recip.
    2.84280e+04    1.24288e+05   -7.49338e+03   -9.41492e+05    5.26904e+03
      Potential    Kinetic En.   Total Energy  Conserved En.    Temperature
   -7.81089e+05    1.38510e+05   -6.42579e+05    1.90197e+06    3.01633e+02
 Pres. DC (bar) Pressure (bar)   Constr. rmsd
   -2.22576e+02    7.86568e+01    0.00000e+00

           Step           Time
       33685000    67370.00000

   Energies (kJ/mol)
        G96Bond       G96Angle    Proper Dih.  Improper Dih.          LJ-14
    2.35754e+03    3.74548e+03    2.82329e+03    1.13340e+03   -2.40040e+02
     Coulomb-14        LJ (SR)  Disper. corr.   Coulomb (SR)   Coul. recip.
    2.83124e+04    1.24709e+05   -7.50203e+03   -9.41991e+05    5.16832e+03
      Potential    Kinetic En.   Total Energy  Conserved En.    Temperature
   -7.81484e+05    1.38292e+05   -6.43192e+05    1.90221e+06    3.01159e+02
 Pres. DC (bar) Pressure (bar)   Constr. rmsd
   -2.23090e+02    1.88549e+02    0.00000e+00

           Step           Time
       33690000    67380.00000

   Energies (kJ/mol)
        G96Bond       G96Angle    Proper Dih.  Improper Dih.          LJ-14
    2.33554e+03    3.76304e+03    2.77954e+03    1.10324e+03   -2.49706e+02
     Coulomb-14        LJ (SR)  Disper. corr.   Coulomb (SR)   Coul. recip.
    2.82194e+04    1.23251e+05   -7.44689e+03   -9.39757e+05    5.21467e+03
      Potential    Kinetic En.   Total Energy  Conserved En.    Temperature
   -7.80787e+05    1.37043e+05   -6.43744e+05    1.90268e+06    2.98440e+02
 Pres. DC (bar) Pressure (bar)   Constr. rmsd
   -2.19827e+02   -1.12448e+02    0.00000e+00

           Step           Time
       33695000    67390.00000

   Energies (kJ/mol)
        G96Bond       G96Angle    Proper Dih.  Improper Dih.          LJ-14
    2.37590e+03    3.82193e+03    2.63039e+03    1.13753e+03   -2.80434e+02
     Coulomb-14        LJ (SR)  Disper. corr.   Coulomb (SR)   Coul. recip.
    2.80644e+04    1.23384e+05   -7.49202e+03   -9.40341e+05    5.26574e+03
      Potential    Kinetic En.   Total Energy  Conserved En.    Temperature
   -7.81433e+05    1.37229e+05   -6.44204e+05    1.90293e+06    2.98843e+02
 Pres. DC (bar) Pressure (bar)   Constr. rmsd
   -2.22496e+02   -8.08597e+01    0.00000e+00

           Step           Time
       33700000    67400.00000

   Energies (kJ/mol)
        G96Bond       G96Angle    Proper Dih.  Improper Dih.          LJ-14
    2.22448e+03    3.74779e+03    2.76816e+03    1.11980e+03   -3.84118e+02
     Coulomb-14        LJ (SR)  Disper. corr.   Coulomb (SR)   Coul. recip.
    2.82002e+04    1.24158e+05   -7.46216e+03   -9.41238e+05    5.35877e+03
      Potential    Kinetic En.   Total Energy  Conserved En.    Temperature
   -7.81507e+05    1.37741e+05   -6.43766e+05    1.90328e+06    2.99958e+02
 Pres. DC (bar) Pressure (bar)   Constr. rmsd
   -2.20728e+02   -2.53249e+01    0.00000e+00

           Step           Time
       33705000    67410.00000

   Energies (kJ/mol)
        G96Bond       G96Angle    Proper Dih.  Improper Dih.          LJ-14
    2.38705e+03    3.67576e+03    2.78212e+03    1.06128e+03   -2.27512e+02
     Coulomb-14        LJ (SR)  Disper. corr.   Coulomb (SR)   Coul. recip.
    2.83673e+04    1.23164e+05   -7.48411e+03   -9.40265e+05    5.29633e+03
      Potential    Kinetic En.   Total Energy  Conserved En.    Temperature
   -7.81243e+05    1.37721e+05   -6.43522e+05    1.90365e+06    2.99915e+02
 Pres. DC (bar) Pressure (bar)   Constr. rmsd
   -2.22026e+02   -8.63306e+01    0.00000e+00

           Step           Time
       33710000    67420.00000

   Energies (kJ/mol)
        G96Bond       G96Angle    Proper Dih.  Improper Dih.          LJ-14
    2.42148e+03    3.64351e+03    2.84583e+03    1.13849e+03   -3.33812e+02
     Coulomb-14        LJ (SR)  Disper. corr.   Coulomb (SR)   Coul. recip.
    2.80575e+04    1.22803e+05   -7.48798e+03   -9.37696e+05    5.27435e+03
      Potential    Kinetic En.   Total Energy  Conserved En.    Temperature
   -7.79333e+05    1.37856e+05   -6.41477e+05    1.90397e+06    3.00209e+02
 Pres. DC (bar) Pressure (bar)   Constr. rmsd
   -2.22256e+02   -4.40323e+00    0.00000e+00

           Step           Time
       33715000    67430.00000

   Energies (kJ/mol)
        G96Bond       G96Angle    Proper Dih.  Improper Dih.          LJ-14
    2.31500e+03    3.75062e+03    2.68129e+03    1.10358e+03   -3.53015e+02
     Coulomb-14        LJ (SR)  Disper. corr.   Coulomb (SR)   Coul. recip.
    2.82852e+04    1.24928e+05   -7.47479e+03   -9.41510e+05    5.30415e+03
      Potential    Kinetic En.   Total Energy  Conserved En.    Temperature
   -7.80970e+05    1.38146e+05   -6.42824e+05    1.90437e+06    3.00840e+02
 Pres. DC (bar) Pressure (bar)   Constr. rmsd
   -2.21475e+02    5.81782e+01    0.00000e+00

           Step           Time
       33720000    67440.00000

   Energies (kJ/mol)
        G96Bond       G96Angle    Proper Dih.  Improper Dih.          LJ-14
    2.22958e+03    3.88236e+03    2.81241e+03    1.11734e+03   -3.01519e+02
     Coulomb-14        LJ (SR)  Disper. corr.   Coulomb (SR)   Coul. recip.
    2.81764e+04    1.23995e+05   -7.45243e+03   -9.41499e+05    5.28302e+03
      Potential    Kinetic En.   Total Energy  Conserved En.    Temperature
   -7.81757e+05    1.37886e+05   -6.43871e+05    1.90546e+06    3.00274e+02
 Pres. DC (bar) Pressure (bar)   Constr. rmsd
   -2.20153e+02   -3.20771e+01    0.00000e+00

           Step           Time
       33725000    67450.00000

   Energies (kJ/mol)
        G96Bond       G96Angle    Proper Dih.  Improper Dih.          LJ-14
    2.25674e+03    3.69077e+03    2.75899e+03    1.09365e+03   -3.23647e+02
     Coulomb-14        LJ (SR)  Disper. corr.   Coulomb (SR)   Coul. recip.
    2.83301e+04    1.23862e+05   -7.45918e+03   -9.40576e+05    5.19851e+03
      Potential    Kinetic En.   Total Energy  Conserved En.    Temperature
   -7.81168e+05    1.36937e+05   -6.44231e+05    1.90598e+06    2.98208e+02
 Pres. DC (bar) Pressure (bar)   Constr. rmsd
   -2.20552e+02    1.80520e+01    0.00000e+00

           Step           Time
       33730000    67460.00000

   Energies (kJ/mol)
        G96Bond       G96Angle    Proper Dih.  Improper Dih.          LJ-14
    2.34342e+03    3.66482e+03    2.79821e+03    1.16098e+03   -2.88111e+02
     Coulomb-14        LJ (SR)  Disper. corr.   Coulomb (SR)   Coul. recip.
    2.83691e+04    1.22897e+05   -7.41243e+03   -9.39031e+05    5.27762e+03
      Potential    Kinetic En.   Total Energy  Conserved En.    Temperature
   -7.80220e+05    1.38598e+05   -6.41622e+05    1.90639e+06    3.01826e+02
 Pres. DC (bar) Pressure (bar)   Constr. rmsd
   -2.17799e+02   -2.34749e+02    0.00000e+00

           Step           Time
       33735000    67470.00000

   Energies (kJ/mol)
        G96Bond       G96Angle    Proper Dih.  Improper Dih.          LJ-14
    2.43557e+03    3.64513e+03    2.80923e+03    1.02772e+03   -3.63442e+02
     Coulomb-14        LJ (SR)  Disper. corr.   Coulomb (SR)   Coul. recip.
    2.85859e+04    1.23711e+05   -7.46308e+03   -9.40461e+05    5.19500e+03
      Potential    Kinetic En.   Total Energy  Conserved En.    Temperature
   -7.80878e+05    1.37513e+05   -6.43364e+05    1.90708e+06    2.99463e+02
 Pres. DC (bar) Pressure (bar)   Constr. rmsd
   -2.20782e+02   -1.04761e+02    0.00000e+00

           Step           Time
       33740000    67480.00000

   Energies (kJ/mol)
        G96Bond       G96Angle    Proper Dih.  Improper Dih.          LJ-14
    2.35437e+03    3.83053e+03    2.75329e+03    1.14000e+03   -2.62216e+02
     Coulomb-14        LJ (SR)  Disper. corr.   Coulomb (SR)   Coul. recip.
    2.82944e+04    1.25119e+05   -7.48279e+03   -9.42461e+05    5.29135e+03
      Potential    Kinetic En.   Total Energy  Conserved En.    Temperature
   -7.81423e+05    1.37110e+05   -6.44313e+05    1.90747e+06    2.98584e+02
 Pres. DC (bar) Pressure (bar)   Constr. rmsd
   -2.21948e+02    1.57157e+02    0.00000e+00

           Step           Time
       33745000    67490.00000

   Energies (kJ/mol)
        G96Bond       G96Angle    Proper Dih.  Improper Dih.          LJ-14
    2.22058e+03    3.92116e+03    2.76802e+03    1.03573e+03   -3.82083e+02
     Coulomb-14        LJ (SR)  Disper. corr.   Coulomb (SR)   Coul. recip.
    2.86109e+04    1.23959e+05   -7.44536e+03   -9.40556e+05    5.28353e+03
      Potential    Kinetic En.   Total Energy  Conserved En.    Temperature
   -7.80584e+05    1.37213e+05   -6.43371e+05    1.90778e+06    2.98810e+02
 Pres. DC (bar) Pressure (bar)   Constr. rmsd
   -2.19736e+02   -3.66254e+01    0.00000e+00

           Step           Time
       33750000    67500.00000

   Energies (kJ/mol)
        G96Bond       G96Angle    Proper Dih.  Improper Dih.          LJ-14
    2.35154e+03    3.70736e+03    2.91260e+03    1.14188e+03   -3.51922e+02
     Coulomb-14        LJ (SR)  Disper. corr.   Coulomb (SR)   Coul. recip.
    2.84930e+04    1.24102e+05   -7.46424e+03   -9.40103e+05    5.21240e+03
      Potential    Kinetic En.   Total Energy  Conserved En.    Temperature
   -7.79998e+05    1.38304e+05   -6.41694e+05    1.90825e+06    3.01186e+02
 Pres. DC (bar) Pressure (bar)   Constr. rmsd
   -2.20851e+02    5.59508e+01    0.00000e+00

           Step           Time
       33755000    67510.00000

   Energies (kJ/mol)
        G96Bond       G96Angle    Proper Dih.  Improper Dih.          LJ-14
    2.37426e+03    3.77333e+03    2.75740e+03    1.12851e+03   -2.57377e+02
     Coulomb-14        LJ (SR)  Disper. corr.   Coulomb (SR)   Coul. recip.
    2.82317e+04    1.22968e+05   -7.43331e+03   -9.39784e+05    5.26514e+03
      Potential    Kinetic En.   Total Energy  Conserved En.    Temperature
   -7.80976e+05    1.37688e+05   -6.43288e+05    1.90843e+06    2.99844e+02
 Pres. DC (bar) Pressure (bar)   Constr. rmsd
   -2.19027e+02   -1.62394e+02    0.00000e+00

           Step           Time
       33760000    67520.00000

   Energies (kJ/mol)
        G96Bond       G96Angle    Proper Dih.  Improper Dih.          LJ-14
    2.20813e+03    3.69924e+03    2.75618e+03    1.02291e+03   -3.04703e+02
     Coulomb-14        LJ (SR)  Disper. corr.   Coulomb (SR)   Coul. recip.
    2.84804e+04    1.26538e+05   -7.50387e+03   -9.43733e+05    5.27789e+03
      Potential    Kinetic En.   Total Energy  Conserved En.    Temperature
   -7.81559e+05    1.37908e+05   -6.43651e+05    1.90906e+06    3.00323e+02
 Pres. DC (bar) Pressure (bar)   Constr. rmsd
   -2.23199e+02    3.32650e+02    0.00000e+00

           Step           Time
       33765000    67530.00000

   Energies (kJ/mol)
        G96Bond       G96Angle    Proper Dih.  Improper Dih.          LJ-14
    2.37438e+03    3.61665e+03    2.88519e+03    1.03411e+03   -3.40342e+02
     Coulomb-14        LJ (SR)  Disper. corr.   Coulomb (SR)   Coul. recip.
    2.84648e+04    1.25294e+05   -7.47703e+03   -9.42430e+05    5.32394e+03
      Potential    Kinetic En.   Total Energy  Conserved En.    Temperature
   -7.81255e+05    1.37263e+05   -6.43992e+05    1.90934e+06    2.98918e+02
 Pres. DC (bar) Pressure (bar)   Constr. rmsd
   -2.21607e+02    7.44027e+01    0.00000e+00

           Step           Time
       33770000    67540.00000

   Energies (kJ/mol)
        G96Bond       G96Angle    Proper Dih.  Improper Dih.          LJ-14
    2.25472e+03    3.72191e+03    2.73661e+03    1.12613e+03   -3.43828e+02
     Coulomb-14        LJ (SR)  Disper. corr.   Coulomb (SR)   Coul. recip.
    2.81024e+04    1.26061e+05   -7.46493e+03   -9.43298e+05    5.37772e+03
      Potential    Kinetic En.   Total Energy  Conserved En.    Temperature
   -7.81726e+05    1.37908e+05   -6.43818e+05    1.90973e+06    3.00322e+02
 Pres. DC (bar) Pressure (bar)   Constr. rmsd
   -2.20891e+02    1.93125e+02    0.00000e+00

           Step           Time
       33775000    67550.00000

   Energies (kJ/mol)
        G96Bond       G96Angle    Proper Dih.  Improper Dih.          LJ-14
    2.28032e+03    3.68707e+03    2.70782e+03    1.05735e+03   -2.66427e+02
     Coulomb-14        LJ (SR)  Disper. corr.   Coulomb (SR)   Coul. recip.
    2.82861e+04    1.23323e+05   -7.46478e+03   -9.40607e+05    5.35699e+03
      Potential    Kinetic En.   Total Energy  Conserved En.    Temperature
   -7.81640e+05    1.37173e+05   -6.44467e+05    1.91002e+06    2.98721e+02
 Pres. DC (bar) Pressure (bar)   Constr. rmsd
   -2.20883e+02   -8.19220e+01    0.00000e+00

           Step           Time
       33780000    67560.00000

   Energies (kJ/mol)
        G96Bond       G96Angle    Proper Dih.  Improper Dih.          LJ-14
    2.29765e+03    3.85842e+03    2.75685e+03    1.11501e+03   -2.76654e+02
     Coulomb-14        LJ (SR)  Disper. corr.   Coulomb (SR)   Coul. recip.
    2.83367e+04    1.25006e+05   -7.44949e+03   -9.41672e+05    5.29715e+03
      Potential    Kinetic En.   Total Energy  Conserved En.    Temperature
   -7.80730e+05    1.37674e+05   -6.43057e+05    1.91029e+06    2.99813e+02
 Pres. DC (bar) Pressure (bar)   Constr. rmsd
   -2.19980e+02    8.70647e+01    0.00000e+00

           Step           Time
       33785000    67570.00000

   Energies (kJ/mol)
        G96Bond       G96Angle    Proper Dih.  Improper Dih.          LJ-14
    2.36317e+03    3.81772e+03    2.74447e+03    1.05238e+03   -2.97882e+02
     Coulomb-14        LJ (SR)  Disper. corr.   Coulomb (SR)   Coul. recip.
    2.82927e+04    1.24345e+05   -7.46917e+03   -9.41760e+05    5.19716e+03
      Potential    Kinetic En.   Total Energy  Conserved En.    Temperature
   -7.81714e+05    1.37179e+05   -6.44536e+05    1.91078e+06    2.98734e+02
 Pres. DC (bar) Pressure (bar)   Constr. rmsd
   -2.21142e+02    1.31142e+02    0.00000e+00

           Step           Time
       33790000    67580.00000

   Energies (kJ/mol)
        G96Bond       G96Angle    Proper Dih.  Improper Dih.          LJ-14
    2.47081e+03    3.87160e+03    2.74387e+03    1.11345e+03   -3.09125e+02
     Coulomb-14        LJ (SR)  Disper. corr.   Coulomb (SR)   Coul. recip.
    2.85143e+04    1.23792e+05   -7.44619e+03   -9.40062e+05    5.37486e+03
      Potential    Kinetic En.   Total Energy  Conserved En.    Temperature
   -7.79937e+05    1.37421e+05   -6.42516e+05    1.91097e+06    2.99262e+02
 Pres. DC (bar) Pressure (bar)   Constr. rmsd
   -2.19785e+02   -8.38872e-01    0.00000e+00

           Step           Time
       33795000    67590.00000

   Energies (kJ/mol)
        G96Bond       G96Angle    Proper Dih.  Improper Dih.          LJ-14
    2.39288e+03    3.82736e+03    2.79079e+03    1.06604e+03   -3.42439e+02
     Coulomb-14        LJ (SR)  Disper. corr.   Coulomb (SR)   Coul. recip.
    2.85610e+04    1.24652e+05   -7.50730e+03   -9.41656e+05    5.32774e+03
      Potential    Kinetic En.   Total Energy  Conserved En.    Temperature
   -7.80887e+05    1.37716e+05   -6.43171e+05    1.91180e+06    2.99904e+02
 Pres. DC (bar) Pressure (bar)   Constr. rmsd
   -2.23403e+02    3.84990e+01    0.00000e+00

           Step           Time
       33800000    67600.00000

   Energies (kJ/mol)
        G96Bond       G96Angle    Proper Dih.  Improper Dih.          LJ-14
    2.16539e+03    3.59514e+03    2.71246e+03    1.12669e+03   -2.74422e+02
     Coulomb-14        LJ (SR)  Disper. corr.   Coulomb (SR)   Coul. recip.
    2.86848e+04    1.23906e+05   -7.49075e+03   -9.42320e+05    5.35998e+03
      Potential    Kinetic En.   Total Energy  Conserved En.    Temperature
   -7.82535e+05    1.36965e+05   -6.45570e+05    1.91186e+06    2.98268e+02
 Pres. DC (bar) Pressure (bar)   Constr. rmsd
   -2.22420e+02    1.09341e+02    0.00000e+00

           Step           Time
       33805000    67610.00000

   Energies (kJ/mol)
        G96Bond       G96Angle    Proper Dih.  Improper Dih.          LJ-14
    2.27737e+03    4.08743e+03    2.71439e+03    1.09574e+03   -2.82234e+02
     Coulomb-14        LJ (SR)  Disper. corr.   Coulomb (SR)   Coul. recip.
    2.84046e+04    1.23846e+05   -7.45074e+03   -9.39969e+05    5.29075e+03
      Potential    Kinetic En.   Total Energy  Conserved En.    Temperature
   -7.79986e+05    1.36634e+05   -6.43351e+05    1.91212e+06    2.97549e+02
 Pres. DC (bar) Pressure (bar)   Constr. rmsd
   -2.20053e+02    2.13468e+00    0.00000e+00

           Step           Time
       33810000    67620.00000

   Energies (kJ/mol)
        G96Bond       G96Angle    Proper Dih.  Improper Dih.          LJ-14
    2.34364e+03    3.83911e+03    2.82645e+03    1.17600e+03   -3.40168e+02
     Coulomb-14        LJ (SR)  Disper. corr.   Coulomb (SR)   Coul. recip.
    2.82942e+04    1.23438e+05   -7.41804e+03   -9.39001e+05    5.20446e+03
      Potential    Kinetic En.   Total Energy  Conserved En.    Temperature
   -7.79637e+05    1.37318e+05   -6.42318e+05    1.91291e+06    2.99039e+02
 Pres. DC (bar) Pressure (bar)   Constr. rmsd
   -2.18128e+02   -3.58904e+01    0.00000e+00

           Step           Time
       33815000    67630.00000

   Energies (kJ/mol)
        G96Bond       G96Angle    Proper Dih.  Improper Dih.          LJ-14
    2.40888e+03    3.80153e+03    2.65687e+03    1.20170e+03   -2.97914e+02
     Coulomb-14        LJ (SR)  Disper. corr.   Coulomb (SR)   Coul. recip.
    2.82624e+04    1.23685e+05   -7.44554e+03   -9.39366e+05    5.30401e+03
      Potential    Kinetic En.   Total Energy  Conserved En.    Temperature
   -7.79789e+05    1.37251e+05   -6.42538e+05    1.91308e+06    2.98892e+02
 Pres. DC (bar) Pressure (bar)   Constr. rmsd
   -2.19747e+02    1.38037e+01    0.00000e+00

           Step           Time
       33820000    67640.00000

   Energies (kJ/mol)
        G96Bond       G96Angle    Proper Dih.  Improper Dih.          LJ-14
    2.43847e+03    4.00296e+03    2.61617e+03    1.12623e+03   -3.26137e+02
     Coulomb-14        LJ (SR)  Disper. corr.   Coulomb (SR)   Coul. recip.
    2.84194e+04    1.24138e+05   -7.41257e+03   -9.40198e+05    5.32595e+03
      Potential    Kinetic En.   Total Energy  Conserved En.    Temperature
   -7.79870e+05    1.38385e+05   -6.41485e+05    1.91349e+06    3.01361e+02
 Pres. DC (bar) Pressure (bar)   Constr. rmsd
   -2.17807e+02   -4.58045e+01    0.00000e+00

           Step           Time
       33825000    67650.00000

   Energies (kJ/mol)
        G96Bond       G96Angle    Proper Dih.  Improper Dih.          LJ-14
    2.45769e+03    3.79413e+03    2.76274e+03    1.13111e+03   -2.85951e+02
     Coulomb-14        LJ (SR)  Disper. corr.   Coulomb (SR)   Coul. recip.
    2.82659e+04    1.24933e+05   -7.49466e+03   -9.41903e+05    5.21844e+03
      Potential    Kinetic En.   Total Energy  Conserved En.    Temperature
   -7.81121e+05    1.38205e+05   -6.42916e+05    1.91397e+06    3.00970e+02
 Pres. DC (bar) Pressure (bar)   Constr. rmsd
   -2.22652e+02    1.50307e+02    0.00000e+00

           Step           Time
       33830000    67660.00000

   Energies (kJ/mol)
        G96Bond       G96Angle    Proper Dih.  Improper Dih.          LJ-14
    2.48558e+03    3.78223e+03    2.76579e+03    1.07617e+03   -3.15791e+02
     Coulomb-14        LJ (SR)  Disper. corr.   Coulomb (SR)   Coul. recip.
    2.83523e+04    1.25961e+05   -7.45403e+03   -9.42291e+05    5.26824e+03
      Potential    Kinetic En.   Total Energy  Conserved En.    Temperature
   -7.80370e+05    1.37454e+05   -6.42916e+05    1.91488e+06    2.99334e+02
 Pres. DC (bar) Pressure (bar)   Constr. rmsd
   -2.20247e+02    1.57623e+02    0.00000e+00

           Step           Time
       33835000    67670.00000

   Energies (kJ/mol)
        G96Bond       G96Angle    Proper Dih.  Improper Dih.          LJ-14
    2.25211e+03    3.80208e+03    2.81879e+03    1.05206e+03   -3.23293e+02
     Coulomb-14        LJ (SR)  Disper. corr.   Coulomb (SR)   Coul. recip.
    2.83211e+04    1.23222e+05   -7.47109e+03   -9.40696e+05    5.35854e+03
      Potential    Kinetic En.   Total Energy  Conserved En.    Temperature
   -7.81664e+05    1.37634e+05   -6.44030e+05    1.91551e+06    2.99726e+02
 Pres. DC (bar) Pressure (bar)   Constr. rmsd
   -2.21256e+02   -4.45904e+01    0.00000e+00

           Step           Time
       33840000    67680.00000

   Energies (kJ/mol)
        G96Bond       G96Angle    Proper Dih.  Improper Dih.          LJ-14
    2.26815e+03    3.78930e+03    2.74481e+03    1.17483e+03   -2.61210e+02
     Coulomb-14        LJ (SR)  Disper. corr.   Coulomb (SR)   Coul. recip.
    2.83793e+04    1.23368e+05   -7.41476e+03   -9.38457e+05    5.35486e+03
      Potential    Kinetic En.   Total Energy  Conserved En.    Temperature
   -7.79054e+05    1.38646e+05   -6.40408e+05    1.91595e+06    3.01930e+02
 Pres. DC (bar) Pressure (bar)   Constr. rmsd
   -2.17936e+02    3.25221e+01    0.00000e+00

           Step           Time
       33845000    67690.00000

   Energies (kJ/mol)
        G96Bond       G96Angle    Proper Dih.  Improper Dih.          LJ-14
    2.42874e+03    3.90653e+03    2.70328e+03    1.14579e+03   -2.79725e+02
     Coulomb-14        LJ (SR)  Disper. corr.   Coulomb (SR)   Coul. recip.
    2.82740e+04    1.25454e+05   -7.54685e+03   -9.43858e+05    5.29683e+03
      Potential    Kinetic En.   Total Energy  Conserved En.    Temperature
   -7.82476e+05    1.38337e+05   -6.44138e+05    1.91656e+06    3.01258e+02
 Pres. DC (bar) Pressure (bar)   Constr. rmsd
   -2.25760e+02    2.36199e+02    0.00000e+00

           Step           Time
       33850000    67700.00000

   Energies (kJ/mol)
        G96Bond       G96Angle    Proper Dih.  Improper Dih.          LJ-14
    2.44032e+03    3.73090e+03    2.78755e+03    1.11425e+03   -3.33504e+02
     Coulomb-14        LJ (SR)  Disper. corr.   Coulomb (SR)   Coul. recip.
    2.82597e+04    1.23264e+05   -7.44268e+03   -9.39702e+05    5.36568e+03
      Potential    Kinetic En.   Total Energy  Conserved En.    Temperature
   -7.80516e+05    1.37535e+05   -6.42981e+05    1.91691e+06    2.99511e+02
 Pres. DC (bar) Pressure (bar)   Constr. rmsd
   -2.19578e+02   -1.77973e+02    0.00000e+00

           Step           Time
       33855000    67710.00000

   Energies (kJ/mol)
        G96Bond       G96Angle    Proper Dih.  Improper Dih.          LJ-14
    2.35395e+03    3.90507e+03    2.76985e+03    1.14920e+03   -2.54087e+02
     Coulomb-14        LJ (SR)  Disper. corr.   Coulomb (SR)   Coul. recip.
    2.83587e+04    1.23389e+05   -7.45500e+03   -9.39569e+05    5.27200e+03
      Potential    Kinetic En.   Total Energy  Conserved En.    Temperature
   -7.80081e+05    1.39191e+05   -6.40890e+05    1.91727e+06    3.03117e+02
 Pres. DC (bar) Pressure (bar)   Constr. rmsd
   -2.20305e+02    1.20823e+02    0.00000e+00

           Step           Time
       33860000    67720.00000

   Energies (kJ/mol)
        G96Bond       G96Angle    Proper Dih.  Improper Dih.          LJ-14
    2.38980e+03    3.66732e+03    2.66814e+03    1.04716e+03   -2.89300e+02
     Coulomb-14        LJ (SR)  Disper. corr.   Coulomb (SR)   Coul. recip.
    2.81299e+04    1.24202e+05   -7.42083e+03   -9.40450e+05    5.13911e+03
      Potential    Kinetic En.   Total Energy  Conserved En.    Temperature
   -7.80917e+05    1.37655e+05   -6.43263e+05    1.91781e+06    2.99771e+02
 Pres. DC (bar) Pressure (bar)   Constr. rmsd
   -2.18293e+02   -1.56212e+02    0.00000e+00

           Step           Time
       33865000    67730.00000

   Energies (kJ/mol)
        G96Bond       G96Angle    Proper Dih.  Improper Dih.          LJ-14
    2.26716e+03    3.81206e+03    2.73282e+03    1.09002e+03   -3.09382e+02
     Coulomb-14        LJ (SR)  Disper. corr.   Coulomb (SR)   Coul. recip.
    2.81239e+04    1.24806e+05   -7.47841e+03   -9.41649e+05    5.31095e+03
      Potential    Kinetic En.   Total Energy  Conserved En.    Temperature
   -7.81293e+05    1.37734e+05   -6.43560e+05    1.91853e+06    2.99943e+02
 Pres. DC (bar) Pressure (bar)   Constr. rmsd
   -2.21689e+02    1.17333e+02    0.00000e+00

           Step           Time
       33870000    67740.00000

   Energies (kJ/mol)
        G96Bond       G96Angle    Proper Dih.  Improper Dih.          LJ-14
    2.42464e+03    3.67479e+03    2.76477e+03    1.16152e+03   -2.72480e+02
     Coulomb-14        LJ (SR)  Disper. corr.   Coulomb (SR)   Coul. recip.
    2.84542e+04    1.22649e+05   -7.46172e+03   -9.39110e+05    5.44779e+03
      Potential    Kinetic En.   Total Energy  Conserved En.    Temperature
   -7.80268e+05    1.38734e+05   -6.41534e+05    1.91877e+06    3.02121e+02
 Pres. DC (bar) Pressure (bar)   Constr. rmsd
   -2.20702e+02   -1.27138e+02    0.00000e+00

           Step           Time
       33875000    67750.00000

   Energies (kJ/mol)
        G96Bond       G96Angle    Proper Dih.  Improper Dih.          LJ-14
    2.38343e+03    3.87439e+03    2.75880e+03    1.17194e+03   -3.21419e+02
     Coulomb-14        LJ (SR)  Disper. corr.   Coulomb (SR)   Coul. recip.
    2.81737e+04    1.22654e+05   -7.44151e+03   -9.37224e+05    5.35540e+03
      Potential    Kinetic En.   Total Energy  Conserved En.    Temperature
   -7.78615e+05    1.38026e+05   -6.40589e+05    1.91908e+06    3.00579e+02
 Pres. DC (bar) Pressure (bar)   Constr. rmsd
   -2.19509e+02   -2.09877e+02    0.00000e+00

           Step           Time
       33880000    67760.00000

   Energies (kJ/mol)
        G96Bond       G96Angle    Proper Dih.  Improper Dih.          LJ-14
    2.31452e+03    3.74026e+03    2.66294e+03    1.20145e+03   -2.65351e+02
     Coulomb-14        LJ (SR)  Disper. corr.   Coulomb (SR)   Coul. recip.
    2.83194e+04    1.24817e+05   -7.46050e+03   -9.42070e+05    5.28483e+03
      Potential    Kinetic En.   Total Energy  Conserved En.    Temperature
   -7.81456e+05    1.38526e+05   -6.42930e+05    1.91927e+06    3.01668e+02
 Pres. DC (bar) Pressure (bar)   Constr. rmsd
   -2.20630e+02    3.42261e+01    0.00000e+00

           Step           Time
       33885000    67770.00000

   Energies (kJ/mol)
        G96Bond       G96Angle    Proper Dih.  Improper Dih.          LJ-14
    2.29236e+03    3.74397e+03    2.73218e+03    1.06469e+03   -2.79673e+02
     Coulomb-14        LJ (SR)  Disper. corr.   Coulomb (SR)   Coul. recip.
    2.83108e+04    1.24772e+05   -7.48708e+03   -9.40620e+05    5.28114e+03
      Potential    Kinetic En.   Total Energy  Conserved En.    Temperature
   -7.80189e+05    1.37629e+05   -6.42560e+05    1.91977e+06    2.99714e+02
 Pres. DC (bar) Pressure (bar)   Constr. rmsd
   -2.22202e+02    1.62231e+02    0.00000e+00

           Step           Time
       33890000    67780.00000

   Energies (kJ/mol)
        G96Bond       G96Angle    Proper Dih.  Improper Dih.          LJ-14
    2.29360e+03    3.56076e+03    2.63098e+03    1.07927e+03   -2.66328e+02
     Coulomb-14        LJ (SR)  Disper. corr.   Coulomb (SR)   Coul. recip.
    2.82735e+04    1.23276e+05   -7.48711e+03   -9.41335e+05    5.16949e+03
      Potential    Kinetic En.   Total Energy  Conserved En.    Temperature
   -7.82805e+05    1.37343e+05   -6.45463e+05    1.91997e+06    2.99091e+02
 Pres. DC (bar) Pressure (bar)   Constr. rmsd
   -2.22205e+02   -5.82887e+01    0.00000e+00

           Step           Time
       33895000    67790.00000

   Energies (kJ/mol)
        G96Bond       G96Angle    Proper Dih.  Improper Dih.          LJ-14
    2.37766e+03    3.71295e+03    2.79520e+03    1.12795e+03   -3.15923e+02
     Coulomb-14        LJ (SR)  Disper. corr.   Coulomb (SR)   Coul. recip.
    2.82766e+04    1.22455e+05   -7.44535e+03   -9.38295e+05    5.23731e+03
      Potential    Kinetic En.   Total Energy  Conserved En.    Temperature
   -7.80073e+05    1.37997e+05   -6.42076e+05    1.92044e+06    3.00516e+02
 Pres. DC (bar) Pressure (bar)   Constr. rmsd
   -2.19736e+02   -7.49974e+01    0.00000e+00

           Step           Time
       33900000    67800.00000

   Energies (kJ/mol)
        G96Bond       G96Angle    Proper Dih.  Improper Dih.          LJ-14
    2.22662e+03    3.72450e+03    2.84555e+03    1.07837e+03   -2.63642e+02
     Coulomb-14        LJ (SR)  Disper. corr.   Coulomb (SR)   Coul. recip.
    2.83884e+04    1.23574e+05   -7.44069e+03   -9.40872e+05    5.23687e+03
      Potential    Kinetic En.   Total Energy  Conserved En.    Temperature
   -7.81502e+05    1.37222e+05   -6.44280e+05    1.92119e+06    2.98828e+02
 Pres. DC (bar) Pressure (bar)   Constr. rmsd
   -2.19461e+02   -2.14765e+01    0.00000e+00

           Step           Time
       33905000    67810.00000

   Energies (kJ/mol)
        G96Bond       G96Angle    Proper Dih.  Improper Dih.          LJ-14
    2.45825e+03    3.68285e+03    2.81692e+03    1.10643e+03   -3.13771e+02
     Coulomb-14        LJ (SR)  Disper. corr.   Coulomb (SR)   Coul. recip.
    2.83360e+04    1.23168e+05   -7.43865e+03   -9.38950e+05    5.25797e+03
      Potential    Kinetic En.   Total Energy  Conserved En.    Temperature
   -7.79877e+05    1.38619e+05   -6.41258e+05    1.92139e+06    3.01871e+02
 Pres. DC (bar) Pressure (bar)   Constr. rmsd
   -2.19341e+02   -6.51500e+01    0.00000e+00

           Step           Time
       33910000    67820.00000

   Energies (kJ/mol)
        G96Bond       G96Angle    Proper Dih.  Improper Dih.          LJ-14
    2.43622e+03    3.80536e+03    2.75368e+03    1.10394e+03   -2.37366e+02
     Coulomb-14        LJ (SR)  Disper. corr.   Coulomb (SR)   Coul. recip.
    2.82610e+04    1.21715e+05   -7.42155e+03   -9.36778e+05    5.26042e+03
      Potential    Kinetic En.   Total Energy  Conserved En.    Temperature
   -7.79101e+05    1.38576e+05   -6.40526e+05    1.92173e+06    3.01776e+02
 Pres. DC (bar) Pressure (bar)   Constr. rmsd
   -2.18335e+02   -2.07165e+02    0.00000e+00

           Step           Time
       33915000    67830.00000

   Energies (kJ/mol)
        G96Bond       G96Angle    Proper Dih.  Improper Dih.          LJ-14
    2.31805e+03    3.86581e+03    2.92804e+03    1.07894e+03   -3.43270e+02
     Coulomb-14        LJ (SR)  Disper. corr.   Coulomb (SR)   Coul. recip.
    2.81355e+04    1.23781e+05   -7.45331e+03   -9.40362e+05    5.30302e+03
      Potential    Kinetic En.   Total Energy  Conserved En.    Temperature
   -7.80748e+05    1.37826e+05   -6.42922e+05    1.92205e+06    3.00143e+02
 Pres. DC (bar) Pressure (bar)   Constr. rmsd
   -2.20205e+02   -1.33899e+01    0.00000e+00

           Step           Time
       33920000    67840.00000

   Energies (kJ/mol)
        G96Bond       G96Angle    Proper Dih.  Improper Dih.          LJ-14
    2.43919e+03    3.82724e+03    2.89599e+03    1.10910e+03   -3.40656e+02
     Coulomb-14        LJ (SR)  Disper. corr.   Coulomb (SR)   Coul. recip.
    2.81838e+04    1.25731e+05   -7.50872e+03   -9.41318e+05    5.23109e+03
      Potential    Kinetic En.   Total Energy  Conserved En.    Temperature
   -7.79750e+05    1.38859e+05   -6.40892e+05    1.92231e+06    3.02393e+02
 Pres. DC (bar) Pressure (bar)   Constr. rmsd
   -2.23488e+02    2.78495e+02    0.00000e+00

           Step           Time
       33925000    67850.00000

   Energies (kJ/mol)
        G96Bond       G96Angle    Proper Dih.  Improper Dih.          LJ-14
    2.38586e+03    3.82036e+03    2.80565e+03    1.06188e+03   -3.19449e+02
     Coulomb-14        LJ (SR)  Disper. corr.   Coulomb (SR)   Coul. recip.
    2.82699e+04    1.24099e+05   -7.46575e+03   -9.41659e+05    5.25604e+03
      Potential    Kinetic En.   Total Energy  Conserved En.    Temperature
   -7.81746e+05    1.37796e+05   -6.43950e+05    1.92236e+06    3.00078e+02
 Pres. DC (bar) Pressure (bar)   Constr. rmsd
   -2.20940e+02   -7.71544e+01    0.00000e+00

           Step           Time
       33930000    67860.00000

   Energies (kJ/mol)
        G96Bond       G96Angle    Proper Dih.  Improper Dih.          LJ-14
    2.31421e+03    3.63310e+03    2.83629e+03    1.10578e+03   -3.81350e+02
     Coulomb-14        LJ (SR)  Disper. corr.   Coulomb (SR)   Coul. recip.
    2.80388e+04    1.25129e+05   -7.50535e+03   -9.41960e+05    5.18332e+03
      Potential    Kinetic En.   Total Energy  Conserved En.    Temperature
   -7.81606e+05    1.36740e+05   -6.44866e+05    1.92289e+06    2.97780e+02
 Pres. DC (bar) Pressure (bar)   Constr. rmsd
   -2.23287e+02    2.09953e+02    0.00000e+00

           Step           Time
       33935000    67870.00000

   Energies (kJ/mol)
        G96Bond       G96Angle    Proper Dih.  Improper Dih.          LJ-14
    2.41595e+03    3.71914e+03    2.77942e+03    1.14258e+03   -3.70879e+02
     Coulomb-14        LJ (SR)  Disper. corr.   Coulomb (SR)   Coul. recip.
    2.82741e+04    1.26126e+05   -7.47634e+03   -9.42516e+05    5.28865e+03
      Potential    Kinetic En.   Total Energy  Conserved En.    Temperature
   -7.80617e+05    1.38177e+05   -6.42440e+05    1.92316e+06    3.00909e+02
 Pres. DC (bar) Pressure (bar)   Constr. rmsd
   -2.21566e+02    2.45241e+02    0.00000e+00

           Step           Time
       33940000    67880.00000

   Energies (kJ/mol)
        G96Bond       G96Angle    Proper Dih.  Improper Dih.          LJ-14
    2.26035e+03    3.65791e+03    2.59740e+03    1.14593e+03   -2.47633e+02
     Coulomb-14        LJ (SR)  Disper. corr.   Coulomb (SR)   Coul. recip.
    2.84028e+04    1.24966e+05   -7.51214e+03   -9.42594e+05    5.26482e+03
      Potential    Kinetic En.   Total Energy  Conserved En.    Temperature
   -7.82059e+05    1.37450e+05   -6.44609e+05    1.92358e+06    2.99324e+02
 Pres. DC (bar) Pressure (bar)   Constr. rmsd
   -2.23691e+02    2.66573e+02    0.00000e+00

           Step           Time
       33945000    67890.00000

   Energies (kJ/mol)
        G96Bond       G96Angle    Proper Dih.  Improper Dih.          LJ-14
    2.39962e+03    3.83521e+03    2.75857e+03    1.14267e+03   -2.89012e+02
     Coulomb-14        LJ (SR)  Disper. corr.   Coulomb (SR)   Coul. recip.
    2.80901e+04    1.23512e+05   -7.51913e+03   -9.39915e+05    5.24479e+03
      Potential    Kinetic En.   Total Energy  Conserved En.    Temperature
   -7.80740e+05    1.37683e+05   -6.43057e+05    1.92382e+06    2.99833e+02
 Pres. DC (bar) Pressure (bar)   Constr. rmsd
   -2.24107e+02    6.49826e+01    0.00000e+00

           Step           Time
       33950000    67900.00000

   Energies (kJ/mol)
        G96Bond       G96Angle    Proper Dih.  Improper Dih.          LJ-14
    2.33788e+03    3.84571e+03    2.72830e+03    1.10167e+03   -2.87670e+02
     Coulomb-14        LJ (SR)  Disper. corr.   Coulomb (SR)   Coul. recip.
    2.82282e+04    1.21839e+05   -7.45175e+03   -9.37569e+05    5.38145e+03
      Potential    Kinetic En.   Total Energy  Conserved En.    Temperature
   -7.79846e+05    1.36447e+05   -6.43400e+05    1.92429e+06    2.97141e+02
 Pres. DC (bar) Pressure (bar)   Constr. rmsd
   -2.20113e+02   -3.00576e+02    0.00000e+00

           Step           Time
       33955000    67910.00000

   Energies (kJ/mol)
        G96Bond       G96Angle    Proper Dih.  Improper Dih.          LJ-14
    2.35873e+03    3.61294e+03    2.77661e+03    1.13115e+03   -3.16728e+02
     Coulomb-14        LJ (SR)  Disper. corr.   Coulomb (SR)   Coul. recip.
    2.82747e+04    1.21263e+05   -7.40623e+03   -9.38954e+05    5.30427e+03
      Potential    Kinetic En.   Total Energy  Conserved En.    Temperature
   -7.81956e+05    1.37658e+05   -6.44298e+05    1.92454e+06    2.99777e+02
 Pres. DC (bar) Pressure (bar)   Constr. rmsd
   -2.17436e+02   -3.92765e+02    0.00000e+00

           Step           Time
       33960000    67920.00000

   Energies (kJ/mol)
        G96Bond       G96Angle    Proper Dih.  Improper Dih.          LJ-14
    2.22022e+03    3.78117e+03    2.72325e+03    1.15717e+03   -2.91309e+02
     Coulomb-14        LJ (SR)  Disper. corr.   Coulomb (SR)   Coul. recip.
    2.82152e+04    1.22895e+05   -7.42919e+03   -9.39039e+05    5.32936e+03
      Potential    Kinetic En.   Total Energy  Conserved En.    Temperature
   -7.80438e+05    1.37249e+05   -6.43190e+05    1.92502e+06    2.98887e+02
 Pres. DC (bar) Pressure (bar)   Constr. rmsd
   -2.18784e+02   -2.67103e+02    0.00000e+00

           Step           Time
       33965000    67930.00000

   Energies (kJ/mol)
        G96Bond       G96Angle    Proper Dih.  Improper Dih.          LJ-14
    2.40166e+03    3.70945e+03    2.74155e+03    1.12310e+03   -2.87219e+02
     Coulomb-14        LJ (SR)  Disper. corr.   Coulomb (SR)   Coul. recip.
    2.79669e+04    1.25932e+05   -7.49200e+03   -9.43335e+05    5.27998e+03
      Potential    Kinetic En.   Total Energy  Conserved En.    Temperature
   -7.81959e+05    1.37204e+05   -6.44756e+05    1.92547e+06    2.98789e+02
 Pres. DC (bar) Pressure (bar)   Constr. rmsd
   -2.22494e+02    1.93841e+02    0.00000e+00

           Step           Time
       33970000    67940.00000

   Energies (kJ/mol)
        G96Bond       G96Angle    Proper Dih.  Improper Dih.          LJ-14
    2.27150e+03    3.67323e+03    2.71151e+03    1.12818e+03   -2.40075e+02
     Coulomb-14        LJ (SR)  Disper. corr.   Coulomb (SR)   Coul. recip.
    2.81340e+04    1.22984e+05   -7.42097e+03   -9.38918e+05    5.21911e+03
      Potential    Kinetic En.   Total Energy  Conserved En.    Temperature
   -7.80457e+05    1.37129e+05   -6.43328e+05    1.92579e+06    2.98627e+02
 Pres. DC (bar) Pressure (bar)   Constr. rmsd
   -2.18301e+02   -1.06588e+02    0.00000e+00

           Step           Time
       33975000    67950.00000

   Energies (kJ/mol)
        G96Bond       G96Angle    Proper Dih.  Improper Dih.          LJ-14
    2.39856e+03    3.63607e+03    2.79864e+03    1.10048e+03   -2.54373e+02
     Coulomb-14        LJ (SR)  Disper. corr.   Coulomb (SR)   Coul. recip.
    2.80622e+04    1.23014e+05   -7.43769e+03   -9.39953e+05    5.34041e+03
      Potential    Kinetic En.   Total Energy  Conserved En.    Temperature
   -7.81295e+05    1.37039e+05   -6.44256e+05    1.92599e+06    2.98431e+02
 Pres. DC (bar) Pressure (bar)   Constr. rmsd
   -2.19284e+02   -9.13761e+01    0.00000e+00

           Step           Time
       33980000    67960.00000

   Energies (kJ/mol)
        G96Bond       G96Angle    Proper Dih.  Improper Dih.          LJ-14
    2.51345e+03    3.70844e+03    2.73395e+03    1.17539e+03   -3.17866e+02
     Coulomb-14        LJ (SR)  Disper. corr.   Coulomb (SR)   Coul. recip.
    2.82171e+04    1.23595e+05   -7.44768e+03   -9.38079e+05    5.26882e+03
      Potential    Kinetic En.   Total Energy  Conserved En.    Temperature
   -7.78633e+05    1.38246e+05   -6.40387e+05    1.92622e+06    3.01058e+02
 Pres. DC (bar) Pressure (bar)   Constr. rmsd
   -2.19873e+02    5.22813e+01    0.00000e+00

           Step           Time
       33985000    67970.00000

   Energies (kJ/mol)
        G96Bond       G96Angle    Proper Dih.  Improper Dih.          LJ-14
    2.41713e+03    3.75155e+03    2.70028e+03    1.03414e+03   -2.42278e+02
     Coulomb-14        LJ (SR)  Disper. corr.   Coulomb (SR)   Coul. recip.
    2.82733e+04    1.21971e+05   -7.46287e+03   -9.37830e+05    5.26216e+03
      Potential    Kinetic En.   Total Energy  Conserved En.    Temperature
   -7.80125e+05    1.37669e+05   -6.42457e+05    1.92651e+06    2.99801e+02
 Pres. DC (bar) Pressure (bar)   Constr. rmsd
   -2.20770e+02   -1.10662e+02    0.00000e+00

           Step           Time
       33990000    67980.00000

   Energies (kJ/mol)
        G96Bond       G96Angle    Proper Dih.  Improper Dih.          LJ-14
    2.35901e+03    3.78115e+03    2.80129e+03    1.22318e+03   -2.94985e+02
     Coulomb-14        LJ (SR)  Disper. corr.   Coulomb (SR)   Coul. recip.
    2.82284e+04    1.26003e+05   -7.46986e+03   -9.42399e+05    5.15484e+03
      Potential    Kinetic En.   Total Energy  Conserved En.    Temperature
   -7.80613e+05    1.39133e+05   -6.41480e+05    1.92689e+06    3.02991e+02
 Pres. DC (bar) Pressure (bar)   Constr. rmsd
   -2.21183e+02    2.51871e+02    0.00000e+00

           Step           Time
       33995000    67990.00000

   Energies (kJ/mol)
        G96Bond       G96Angle    Proper Dih.  Improper Dih.          LJ-14
    2.46268e+03    3.83437e+03    2.68631e+03    1.09499e+03   -3.56443e+02
     Coulomb-14        LJ (SR)  Disper. corr.   Coulomb (SR)   Coul. recip.
    2.81626e+04    1.25075e+05   -7.48438e+03   -9.41008e+05    5.20107e+03
      Potential    Kinetic En.   Total Energy  Conserved En.    Temperature
   -7.80333e+05    1.37620e+05   -6.42713e+05    1.92731e+06    2.99695e+02
 Pres. DC (bar) Pressure (bar)   Constr. rmsd
   -2.22042e+02    1.51798e+02    0.00000e+00

           Step           Time
       34000000    68000.00000

   Energies (kJ/mol)
        G96Bond       G96Angle    Proper Dih.  Improper Dih.          LJ-14
    2.43595e+03    3.74448e+03    2.74202e+03    1.06383e+03   -2.35429e+02
     Coulomb-14        LJ (SR)  Disper. corr.   Coulomb (SR)   Coul. recip.
    2.80062e+04    1.24145e+05   -7.49654e+03   -9.41937e+05    5.19121e+03
      Potential    Kinetic En.   Total Energy  Conserved En.    Temperature
   -7.82340e+05    1.36856e+05   -6.45484e+05    1.92777e+06    2.98032e+02
 Pres. DC (bar) Pressure (bar)   Constr. rmsd
   -2.22764e+02    6.22028e+01    0.00000e+00

           Step           Time
       34005000    68010.00000

   Energies (kJ/mol)
        G96Bond       G96Angle    Proper Dih.  Improper Dih.          LJ-14
    2.43266e+03    3.75718e+03    2.80607e+03    1.18643e+03   -2.63038e+02
     Coulomb-14        LJ (SR)  Disper. corr.   Coulomb (SR)   Coul. recip.
    2.81236e+04    1.24126e+05   -7.45982e+03   -9.39818e+05    5.30407e+03
      Potential    Kinetic En.   Total Energy  Conserved En.    Temperature
   -7.79805e+05    1.37864e+05   -6.41941e+05    1.92824e+06    3.00226e+02
 Pres. DC (bar) Pressure (bar)   Constr. rmsd
   -2.20589e+02   -1.14974e+00    0.00000e+00

           Step           Time
       34010000    68020.00000

   Energies (kJ/mol)
        G96Bond       G96Angle    Proper Dih.  Improper Dih.          LJ-14
    2.29866e+03    3.77061e+03    2.78118e+03    1.07594e+03   -3.37202e+02
     Coulomb-14        LJ (SR)  Disper. corr.   Coulomb (SR)   Coul. recip.
    2.80560e+04    1.24022e+05   -7.48161e+03   -9.42443e+05    5.25698e+03
      Potential    Kinetic En.   Total Energy  Conserved En.    Temperature
   -7.83001e+05    1.37309e+05   -6.45692e+05    1.92849e+06    2.99019e+02
 Pres. DC (bar) Pressure (bar)   Constr. rmsd
   -2.21878e+02   -8.57840e+01    0.00000e+00

           Step           Time
       34015000    68030.00000

   Energies (kJ/mol)
        G96Bond       G96Angle    Proper Dih.  Improper Dih.          LJ-14
    2.31416e+03    3.71276e+03    2.85189e+03    1.11727e+03   -3.09306e+02
     Coulomb-14        LJ (SR)  Disper. corr.   Coulomb (SR)   Coul. recip.
    2.82271e+04    1.24037e+05   -7.47037e+03   -9.40672e+05    5.40951e+03
      Potential    Kinetic En.   Total Energy  Conserved En.    Temperature
   -7.80783e+05    1.38616e+05   -6.42167e+05    1.92912e+06    3.01865e+02
 Pres. DC (bar) Pressure (bar)   Constr. rmsd
   -2.21213e+02   -7.31906e+01    0.00000e+00

           Step           Time
       34020000    68040.00000

   Energies (kJ/mol)
        G96Bond       G96Angle    Proper Dih.  Improper Dih.          LJ-14
    2.25705e+03    3.64765e+03    2.91708e+03    1.10298e+03   -2.60423e+02
     Coulomb-14        LJ (SR)  Disper. corr.   Coulomb (SR)   Coul. recip.
    2.79918e+04    1.24464e+05   -7.46873e+03   -9.41367e+05    5.16483e+03
      Potential    Kinetic En.   Total Energy  Conserved En.    Temperature
   -7.81551e+05    1.37908e+05   -6.43642e+05    1.92924e+06    3.00324e+02
 Pres. DC (bar) Pressure (bar)   Constr. rmsd
   -2.21116e+02    4.73140e+01    0.00000e+00

           Step           Time
       34025000    68050.00000

   Energies (kJ/mol)
        G96Bond       G96Angle    Proper Dih.  Improper Dih.          LJ-14
    2.35932e+03    3.84104e+03    2.85557e+03    1.12204e+03   -3.39732e+02
     Coulomb-14        LJ (SR)  Disper. corr.   Coulomb (SR)   Coul. recip.
    2.81442e+04    1.22493e+05   -7.46790e+03   -9.37720e+05    5.25366e+03
      Potential    Kinetic En.   Total Energy  Conserved En.    Temperature
   -7.79459e+05    1.37373e+05   -6.42086e+05    1.92966e+06    2.99158e+02
 Pres. DC (bar) Pressure (bar)   Constr. rmsd
   -2.21067e+02   -6.08925e+01    0.00000e+00

           Step           Time
       34030000    68060.00000

   Energies (kJ/mol)
        G96Bond       G96Angle    Proper Dih.  Improper Dih.          LJ-14
    2.50176e+03    3.67599e+03    2.71909e+03    1.17180e+03   -3.01922e+02
     Coulomb-14        LJ (SR)  Disper. corr.   Coulomb (SR)   Coul. recip.
    2.83398e+04    1.23394e+05   -7.42222e+03   -9.39096e+05    5.32974e+03
      Potential    Kinetic En.   Total Energy  Conserved En.    Temperature
   -7.79688e+05    1.38087e+05   -6.41602e+05    1.92983e+06    3.00712e+02
 Pres. DC (bar) Pressure (bar)   Constr. rmsd
   -2.18374e+02   -1.25013e+02    0.00000e+00

           Step           Time
       34035000    68070.00000

   Energies (kJ/mol)
        G96Bond       G96Angle    Proper Dih.  Improper Dih.          LJ-14
    2.33399e+03    3.83687e+03    2.72793e+03    1.11281e+03   -3.53584e+02
     Coulomb-14        LJ (SR)  Disper. corr.   Coulomb (SR)   Coul. recip.
    2.82553e+04    1.22740e+05   -7.44067e+03   -9.38642e+05    5.37025e+03
      Potential    Kinetic En.   Total Energy  Conserved En.    Temperature
   -7.80060e+05    1.37603e+05   -6.42456e+05    1.92997e+06    2.99659e+02
 Pres. DC (bar) Pressure (bar)   Constr. rmsd
   -2.19460e+02   -1.53251e+02    0.00000e+00

           Step           Time
       34040000    68080.00000

   Energies (kJ/mol)
        G96Bond       G96Angle    Proper Dih.  Improper Dih.          LJ-14
    2.49909e+03    3.63980e+03    2.77604e+03    1.09037e+03   -2.95346e+02
     Coulomb-14        LJ (SR)  Disper. corr.   Coulomb (SR)   Coul. recip.
    2.81497e+04    1.22958e+05   -7.47133e+03   -9.38840e+05    5.24629e+03
      Potential    Kinetic En.   Total Energy  Conserved En.    Temperature
   -7.80248e+05    1.37596e+05   -6.42652e+05    1.93068e+06    2.99643e+02
 Pres. DC (bar) Pressure (bar)   Constr. rmsd
   -2.21270e+02    5.59201e+01    0.00000e+00

           Step           Time
       34045000    68090.00000

   Energies (kJ/mol)
        G96Bond       G96Angle    Proper Dih.  Improper Dih.          LJ-14
    2.33419e+03    3.83408e+03    2.80486e+03    1.08522e+03   -3.76391e+02
     Coulomb-14        LJ (SR)  Disper. corr.   Coulomb (SR)   Coul. recip.
    2.82086e+04    1.23759e+05   -7.44693e+03   -9.40184e+05    5.22997e+03
      Potential    Kinetic En.   Total Energy  Conserved En.    Temperature
   -7.80752e+05    1.37887e+05   -6.42864e+05    1.93107e+06    3.00278e+02
 Pres. DC (bar) Pressure (bar)   Constr. rmsd
   -2.19829e+02   -6.25501e+01    0.00000e+00

           Step           Time
       34050000    68100.00000

   Energies (kJ/mol)
        G96Bond       G96Angle    Proper Dih.  Improper Dih.          LJ-14
    2.22360e+03    3.76561e+03    2.76716e+03    1.09877e+03   -2.58352e+02
     Coulomb-14        LJ (SR)  Disper. corr.   Coulomb (SR)   Coul. recip.
    2.81417e+04    1.22451e+05   -7.44095e+03   -9.38069e+05    5.31271e+03
      Potential    Kinetic En.   Total Energy  Conserved En.    Temperature
   -7.80008e+05    1.38384e+05   -6.41624e+05    1.93118e+06    3.01359e+02
 Pres. DC (bar) Pressure (bar)   Constr. rmsd
   -2.19476e+02   -8.68114e+01    0.00000e+00

           Step           Time
       34055000    68110.00000

   Energies (kJ/mol)
        G96Bond       G96Angle    Proper Dih.  Improper Dih.          LJ-14
    2.36830e+03    3.92104e+03    2.75388e+03    1.12058e+03   -3.54850e+02
     Coulomb-14        LJ (SR)  Disper. corr.   Coulomb (SR)   Coul. recip.
    2.83028e+04    1.24076e+05   -7.46407e+03   -9.40820e+05    5.31791e+03
      Potential    Kinetic En.   Total Energy  Conserved En.    Temperature
   -7.80779e+05    1.37961e+05   -6.42818e+05    1.93173e+06    3.00438e+02
 Pres. DC (bar) Pressure (bar)   Constr. rmsd
   -2.20841e+02   -4.67036e+01    0.00000e+00

           Step           Time
       34060000    68120.00000

   Energies (kJ/mol)
        G96Bond       G96Angle    Proper Dih.  Improper Dih.          LJ-14
    2.38630e+03    3.63188e+03    2.86784e+03    1.08241e+03   -3.05231e+02
     Coulomb-14        LJ (SR)  Disper. corr.   Coulomb (SR)   Coul. recip.
    2.83063e+04    1.23673e+05   -7.47057e+03   -9.39483e+05    5.25450e+03
      Potential    Kinetic En.   Total Energy  Conserved En.    Temperature
   -7.80056e+05    1.38101e+05   -6.41955e+05    1.93199e+06    3.00743e+02
 Pres. DC (bar) Pressure (bar)   Constr. rmsd
   -2.21225e+02   -2.93429e+00    0.00000e+00

           Step           Time
       34065000    68130.00000

   Energies (kJ/mol)
        G96Bond       G96Angle    Proper Dih.  Improper Dih.          LJ-14
    2.48241e+03    3.84063e+03    2.63541e+03    1.14482e+03   -2.80331e+02
     Coulomb-14        LJ (SR)  Disper. corr.   Coulomb (SR)   Coul. recip.
    2.80848e+04    1.22703e+05   -7.42036e+03   -9.38151e+05    5.21720e+03
      Potential    Kinetic En.   Total Energy  Conserved En.    Temperature
   -7.79743e+05    1.37626e+05   -6.42117e+05    1.93241e+06    2.99709e+02
 Pres. DC (bar) Pressure (bar)   Constr. rmsd
   -2.18265e+02   -1.36467e+02    0.00000e+00

           Step           Time
       34070000    68140.00000

   Energies (kJ/mol)
        G96Bond       G96Angle    Proper Dih.  Improper Dih.          LJ-14
    2.37825e+03    3.80899e+03    2.80726e+03    1.12954e+03   -3.03516e+02
     Coulomb-14        LJ (SR)  Disper. corr.   Coulomb (SR)   Coul. recip.
    2.80990e+04    1.25281e+05   -7.47644e+03   -9.41323e+05    5.25166e+03
      Potential    Kinetic En.   Total Energy  Conserved En.    Temperature
   -7.80348e+05    1.38098e+05   -6.42250e+05    1.93259e+06    3.00736e+02
 Pres. DC (bar) Pressure (bar)   Constr. rmsd
   -2.21572e+02    1.30854e+02    0.00000e+00

           Step           Time
       34075000    68150.00000

   Energies (kJ/mol)
        G96Bond       G96Angle    Proper Dih.  Improper Dih.          LJ-14
    2.29169e+03    3.82071e+03    2.80419e+03    1.14865e+03   -3.08043e+02
     Coulomb-14        LJ (SR)  Disper. corr.   Coulomb (SR)   Coul. recip.
    2.81579e+04    1.23374e+05   -7.48354e+03   -9.39519e+05    5.25598e+03
      Potential    Kinetic En.   Total Energy  Conserved En.    Temperature
   -7.80458e+05    1.37214e+05   -6.43244e+05    1.93287e+06    2.98811e+02
 Pres. DC (bar) Pressure (bar)   Constr. rmsd
   -2.21993e+02    4.32445e+01    0.00000e+00

           Step           Time
       34080000    68160.00000

   Energies (kJ/mol)
        G96Bond       G96Angle    Proper Dih.  Improper Dih.          LJ-14
    2.26151e+03    3.65903e+03    2.74506e+03    1.06569e+03   -3.38348e+02
     Coulomb-14        LJ (SR)  Disper. corr.   Coulomb (SR)   Coul. recip.
    2.82964e+04    1.24270e+05   -7.48270e+03   -9.41718e+05    5.36635e+03
      Potential    Kinetic En.   Total Energy  Conserved En.    Temperature
   -7.81875e+05    1.37378e+05   -6.44498e+05    1.93320e+06    2.99168e+02
 Pres. DC (bar) Pressure (bar)   Constr. rmsd
   -2.21943e+02   -7.25829e+01    0.00000e+00

           Step           Time
       34085000    68170.00000

   Energies (kJ/mol)
        G96Bond       G96Angle    Proper Dih.  Improper Dih.          LJ-14
    2.42928e+03    3.72681e+03    2.82782e+03    1.13438e+03   -2.37594e+02
     Coulomb-14        LJ (SR)  Disper. corr.   Coulomb (SR)   Coul. recip.
    2.82071e+04    1.24925e+05   -7.46370e+03   -9.40126e+05    5.33003e+03
      Potential    Kinetic En.   Total Energy  Conserved En.    Temperature
   -7.79247e+05    1.38283e+05   -6.40964e+05    1.93358e+06    3.01140e+02
 Pres. DC (bar) Pressure (bar)   Constr. rmsd
   -2.20819e+02    1.31183e+02    0.00000e+00

           Step           Time
       34090000    68180.00000

   Energies (kJ/mol)
        G96Bond       G96Angle    Proper Dih.  Improper Dih.          LJ-14
    2.27746e+03    3.83290e+03    2.76277e+03    1.11129e+03   -3.25140e+02
     Coulomb-14        LJ (SR)  Disper. corr.   Coulomb (SR)   Coul. recip.
    2.82277e+04    1.25081e+05   -7.48203e+03   -9.41086e+05    5.18917e+03
      Potential    Kinetic En.   Total Energy  Conserved En.    Temperature
   -7.80411e+05    1.38227e+05   -6.42184e+05    1.93393e+06    3.01018e+02
 Pres. DC (bar) Pressure (bar)   Constr. rmsd
   -2.21904e+02    2.51689e+02    0.00000e+00

           Step           Time
       34095000    68190.00000

   Energies (kJ/mol)
        G96Bond       G96Angle    Proper Dih.  Improper Dih.          LJ-14
    2.51653e+03    3.56455e+03    2.81268e+03    1.06305e+03   -3.20369e+02
     Coulomb-14        LJ (SR)  Disper. corr.   Coulomb (SR)   Coul. recip.
    2.80445e+04    1.23742e+05   -7.48528e+03   -9.39833e+05    5.26094e+03
      Potential    Kinetic En.   Total Energy  Conserved En.    Temperature
   -7.80635e+05    1.37765e+05   -6.42870e+05    1.93405e+06    3.00011e+02
 Pres. DC (bar) Pressure (bar)   Constr. rmsd
   -2.22096e+02    6.02149e+01    0.00000e+00

           Step           Time
       34100000    68200.00000

   Energies (kJ/mol)
        G96Bond       G96Angle    Proper Dih.  Improper Dih.          LJ-14
    2.33513e+03    3.71124e+03    2.73597e+03    1.09591e+03   -3.26411e+02
     Coulomb-14        LJ (SR)  Disper. corr.   Coulomb (SR)   Coul. recip.
    2.79949e+04    1.22048e+05   -7.43053e+03   -9.38454e+05    5.20148e+03
      Potential    Kinetic En.   Total Energy  Conserved En.    Temperature
   -7.81089e+05    1.36876e+05   -6.44213e+05    1.93430e+06    2.98075e+02
 Pres. DC (bar) Pressure (bar)   Constr. rmsd
   -2.18863e+02   -3.18277e+02    0.00000e+00

           Step           Time
       34105000    68210.00000

   Energies (kJ/mol)
        G96Bond       G96Angle    Proper Dih.  Improper Dih.          LJ-14
    2.27775e+03    3.75049e+03    2.93199e+03    1.11941e+03   -2.85761e+02
     Coulomb-14        LJ (SR)  Disper. corr.   Coulomb (SR)   Coul. recip.
    2.82417e+04    1.23254e+05   -7.45647e+03   -9.38807e+05    5.18358e+03
      Potential    Kinetic En.   Total Energy  Conserved En.    Temperature
   -7.79790e+05    1.38331e+05   -6.41459e+05    1.93442e+06    3.01244e+02
 Pres. DC (bar) Pressure (bar)   Constr. rmsd
   -2.20391e+02    1.27776e+01    0.00000e+00

           Step           Time
       34110000    68220.00000

   Energies (kJ/mol)
        G96Bond       G96Angle    Proper Dih.  Improper Dih.          LJ-14
    2.49904e+03    3.66314e+03    2.87395e+03    1.06278e+03   -2.62502e+02
     Coulomb-14        LJ (SR)  Disper. corr.   Coulomb (SR)   Coul. recip.
    2.81369e+04    1.22381e+05   -7.41181e+03   -9.37977e+05    5.23581e+03
      Potential    Kinetic En.   Total Energy  Conserved En.    Temperature
   -7.79799e+05    1.39062e+05   -6.40737e+05    1.93470e+06    3.02837e+02
 Pres. DC (bar) Pressure (bar)   Constr. rmsd
   -2.17763e+02   -1.20609e+02    0.00000e+00

           Step           Time
       34115000    68230.00000

   Energies (kJ/mol)
        G96Bond       G96Angle    Proper Dih.  Improper Dih.          LJ-14
    2.31623e+03    3.68236e+03    2.71814e+03    1.11787e+03   -2.31688e+02
     Coulomb-14        LJ (SR)  Disper. corr.   Coulomb (SR)   Coul. recip.
    2.81191e+04    1.23484e+05   -7.43770e+03   -9.39123e+05    5.30874e+03
      Potential    Kinetic En.   Total Energy  Conserved En.    Temperature
   -7.80046e+05    1.37439e+05   -6.42607e+05    1.93502e+06    2.99301e+02
 Pres. DC (bar) Pressure (bar)   Constr. rmsd
   -2.19285e+02   -6.72741e+01    0.00000e+00

           Step           Time
       34120000    68240.00000

   Energies (kJ/mol)
        G96Bond       G96Angle    Proper Dih.  Improper Dih.          LJ-14
    2.28716e+03    3.92772e+03    2.84486e+03    1.23649e+03   -2.83544e+02
     Coulomb-14        LJ (SR)  Disper. corr.   Coulomb (SR)   Coul. recip.
    2.82129e+04    1.26247e+05   -7.51007e+03   -9.44063e+05    5.37581e+03
      Potential    Kinetic En.   Total Energy  Conserved En.    Temperature
   -7.81725e+05    1.38797e+05   -6.42928e+05    1.93575e+06    3.02259e+02
 Pres. DC (bar) Pressure (bar)   Constr. rmsd
   -2.23568e+02    3.71303e+02    0.00000e+00

           Step           Time
       34125000    68250.00000

   Energies (kJ/mol)
        G96Bond       G96Angle    Proper Dih.  Improper Dih.          LJ-14
    2.33587e+03    3.78861e+03    2.84259e+03    1.11502e+03   -3.03398e+02
     Coulomb-14        LJ (SR)  Disper. corr.   Coulomb (SR)   Coul. recip.
    2.81007e+04    1.22866e+05   -7.41581e+03   -9.39356e+05    5.32873e+03
      Potential    Kinetic En.   Total Energy  Conserved En.    Temperature
   -7.80697e+05    1.37640e+05   -6.43057e+05    1.93612e+06    2.99740e+02
 Pres. DC (bar) Pressure (bar)   Constr. rmsd
   -2.17997e+02   -1.95320e+02    0.00000e+00

           Step           Time
       34130000    68260.00000

   Energies (kJ/mol)
        G96Bond       G96Angle    Proper Dih.  Improper Dih.          LJ-14
    2.38757e+03    3.96943e+03    2.73864e+03    1.09648e+03   -2.63458e+02
     Coulomb-14        LJ (SR)  Disper. corr.   Coulomb (SR)   Coul. recip.
    2.79595e+04    1.24647e+05   -7.48173e+03   -9.41543e+05    5.21888e+03
      Potential    Kinetic En.   Total Energy  Conserved En.    Temperature
   -7.81270e+05    1.36946e+05   -6.44325e+05    1.93646e+06    2.98227e+02
 Pres. DC (bar) Pressure (bar)   Constr. rmsd
   -2.21886e+02    1.41997e+02    0.00000e+00

           Step           Time
       34135000    68270.00000

   Energies (kJ/mol)
        G96Bond       G96Angle    Proper Dih.  Improper Dih.          LJ-14
    2.41757e+03    3.83478e+03    2.80164e+03    1.12358e+03   -2.66044e+02
     Coulomb-14        LJ (SR)  Disper. corr.   Coulomb (SR)   Coul. recip.
    2.81215e+04    1.23782e+05   -7.43094e+03   -9.39035e+05    5.31366e+03
      Potential    Kinetic En.   Total Energy  Conserved En.    Temperature
   -7.79337e+05    1.36540e+05   -6.42797e+05    1.93674e+06    2.97343e+02
 Pres. DC (bar) Pressure (bar)   Constr. rmsd
   -2.18887e+02    4.22298e+01    0.00000e+00

           Step           Time
       34140000    68280.00000

   Energies (kJ/mol)
        G96Bond       G96Angle    Proper Dih.  Improper Dih.          LJ-14
    2.45301e+03    3.61628e+03    2.75646e+03    1.12445e+03   -3.07247e+02
     Coulomb-14        LJ (SR)  Disper. corr.   Coulomb (SR)   Coul. recip.
    2.80671e+04    1.24936e+05   -7.46545e+03   -9.41410e+05    5.34058e+03
      Potential    Kinetic En.   Total Energy  Conserved En.    Temperature
   -7.80889e+05    1.38412e+05   -6.42477e+05    1.93693e+06    3.01420e+02
 Pres. DC (bar) Pressure (bar)   Constr. rmsd
   -2.20922e+02    1.05679e+02    0.00000e+00

           Step           Time
       34145000    68290.00000

   Energies (kJ/mol)
        G96Bond       G96Angle    Proper Dih.  Improper Dih.          LJ-14
    2.26268e+03    4.03282e+03    2.88315e+03    1.08655e+03   -3.82547e+02
     Coulomb-14        LJ (SR)  Disper. corr.   Coulomb (SR)   Coul. recip.
    2.82111e+04    1.22609e+05   -7.42424e+03   -9.37287e+05    5.25100e+03
      Potential    Kinetic En.   Total Energy  Conserved En.    Temperature
   -7.78758e+05    1.37722e+05   -6.41036e+05    1.93730e+06    2.99917e+02
 Pres. DC (bar) Pressure (bar)   Constr. rmsd
   -2.18493e+02   -1.14368e+02    0.00000e+00

           Step           Time
       34150000    68300.00000

   Energies (kJ/mol)
        G96Bond       G96Angle    Proper Dih.  Improper Dih.          LJ-14
    2.34432e+03    3.90766e+03    2.82340e+03    1.12181e+03   -2.12350e+02
     Coulomb-14        LJ (SR)  Disper. corr.   Coulomb (SR)   Coul. recip.
    2.83046e+04    1.23810e+05   -7.43213e+03   -9.39309e+05    5.29871e+03
      Potential    Kinetic En.   Total Energy  Conserved En.    Temperature
   -7.79344e+05    1.38342e+05   -6.41001e+05    1.93749e+06    3.01269e+02
 Pres. DC (bar) Pressure (bar)   Constr. rmsd
   -2.18957e+02    7.90902e+00    0.00000e+00

           Step           Time
       34155000    68310.00000

   Energies (kJ/mol)
        G96Bond       G96Angle    Proper Dih.  Improper Dih.          LJ-14
    2.41061e+03    3.75384e+03    2.78915e+03    1.11597e+03   -2.99810e+02
     Coulomb-14        LJ (SR)  Disper. corr.   Coulomb (SR)   Coul. recip.
    2.81457e+04    1.24439e+05   -7.48496e+03   -9.41409e+05    5.22662e+03
      Potential    Kinetic En.   Total Energy  Conserved En.    Temperature
   -7.81313e+05    1.37976e+05   -6.43337e+05    1.93772e+06    3.00471e+02
 Pres. DC (bar) Pressure (bar)   Constr. rmsd
   -2.22077e+02    1.99395e+02    0.00000e+00

           Step           Time
       34160000    68320.00000

   Energies (kJ/mol)
        G96Bond       G96Angle    Proper Dih.  Improper Dih.          LJ-14
    2.32921e+03    3.90023e+03    2.75904e+03    1.19731e+03   -3.27437e+02
     Coulomb-14        LJ (SR)  Disper. corr.   Coulomb (SR)   Coul. recip.
    2.80723e+04    1.23422e+05   -7.40680e+03   -9.39323e+05    5.26747e+03
      Potential    Kinetic En.   Total Energy  Conserved En.    Temperature
   -7.80110e+05    1.37072e+05   -6.43038e+05    1.93837e+06    2.98502e+02
 Pres. DC (bar) Pressure (bar)   Constr. rmsd
   -2.17469e+02   -2.10139e+02    0.00000e+00

           Step           Time
       34165000    68330.00000

   Energies (kJ/mol)
        G96Bond       G96Angle    Proper Dih.  Improper Dih.          LJ-14
    2.26271e+03    3.81817e+03    2.79018e+03    1.03276e+03   -2.67359e+02
     Coulomb-14        LJ (SR)  Disper. corr.   Coulomb (SR)   Coul. recip.
    2.83075e+04    1.23064e+05   -7.46904e+03   -9.39493e+05    5.23294e+03
      Potential    Kinetic En.   Total Energy  Conserved En.    Temperature
   -7.80721e+05    1.37943e+05   -6.42778e+05    1.93869e+06    3.00398e+02
 Pres. DC (bar) Pressure (bar)   Constr. rmsd
   -2.21135e+02   -1.67218e+01    0.00000e+00

           Step           Time
       34170000    68340.00000

   Energies (kJ/mol)
        G96Bond       G96Angle    Proper Dih.  Improper Dih.          LJ-14
    2.26540e+03    3.79443e+03    2.78437e+03    1.18260e+03   -3.33400e+02
     Coulomb-14        LJ (SR)  Disper. corr.   Coulomb (SR)   Coul. recip.
    2.80666e+04    1.24527e+05   -7.48655e+03   -9.40582e+05    5.22366e+03
      Potential    Kinetic En.   Total Energy  Conserved En.    Temperature
   -7.80558e+05    1.37848e+05   -6.42710e+05    1.93940e+06    3.00192e+02
 Pres. DC (bar) Pressure (bar)   Constr. rmsd
   -2.22171e+02    1.05823e+02    0.00000e+00

           Step           Time
       34175000    68350.00000

   Energies (kJ/mol)
        G96Bond       G96Angle    Proper Dih.  Improper Dih.          LJ-14
    2.27781e+03    3.76227e+03    2.83570e+03    1.11295e+03   -3.74968e+02
     Coulomb-14        LJ (SR)  Disper. corr.   Coulomb (SR)   Coul. recip.
    2.82643e+04    1.26587e+05   -7.48379e+03   -9.43332e+05    5.33503e+03
      Potential    Kinetic En.   Total Energy  Conserved En.    Temperature
   -7.81017e+05    1.37635e+05   -6.43382e+05    1.93985e+06    2.99727e+02
 Pres. DC (bar) Pressure (bar)   Constr. rmsd
   -2.22007e+02    2.70226e+02    0.00000e+00

           Step           Time
       34180000    68360.00000

   Energies (kJ/mol)
        G96Bond       G96Angle    Proper Dih.  Improper Dih.          LJ-14
    2.33852e+03    3.77806e+03    2.68758e+03    1.08117e+03   -2.88694e+02
     Coulomb-14        LJ (SR)  Disper. corr.   Coulomb (SR)   Coul. recip.
    2.83072e+04    1.24686e+05   -7.47486e+03   -9.41926e+05    5.18993e+03
      Potential    Kinetic En.   Total Energy  Conserved En.    Temperature
   -7.81620e+05    1.37210e+05   -6.44410e+05    1.94005e+06    2.98803e+02
 Pres. DC (bar) Pressure (bar)   Constr. rmsd
   -2.21479e+02   -4.39643e+01    0.00000e+00

           Step           Time
       34185000    68370.00000

   Energies (kJ/mol)
        G96Bond       G96Angle    Proper Dih.  Improper Dih.          LJ-14
    2.41058e+03    3.62558e+03    2.79401e+03    1.10679e+03   -3.21234e+02
     Coulomb-14        LJ (SR)  Disper. corr.   Coulomb (SR)   Coul. recip.
    2.80569e+04    1.25564e+05   -7.48803e+03   -9.42588e+05    5.23415e+03
      Potential    Kinetic En.   Total Energy  Conserved En.    Temperature
   -7.81605e+05    1.37772e+05   -6.43832e+05    1.94073e+06    3.00027e+02
 Pres. DC (bar) Pressure (bar)   Constr. rmsd
   -2.22259e+02    1.87014e+02    0.00000e+00

           Step           Time
       34190000    68380.00000

   Energies (kJ/mol)
        G96Bond       G96Angle    Proper Dih.  Improper Dih.          LJ-14
    2.35578e+03    3.85360e+03    2.64040e+03    1.19317e+03   -2.53325e+02
     Coulomb-14        LJ (SR)  Disper. corr.   Coulomb (SR)   Coul. recip.
    2.81302e+04    1.23620e+05   -7.52218e+03   -9.40321e+05    5.20795e+03
      Potential    Kinetic En.   Total Energy  Conserved En.    Temperature
   -7.81095e+05    1.36754e+05   -6.44341e+05    1.94094e+06    2.97810e+02
 Pres. DC (bar) Pressure (bar)   Constr. rmsd
   -2.24289e+02    5.81036e+00    0.00000e+00

           Step           Time
       34195000    68390.00000

   Energies (kJ/mol)
        G96Bond       G96Angle    Proper Dih.  Improper Dih.          LJ-14
    2.39295e+03    3.85012e+03    2.75889e+03    1.06971e+03   -2.53820e+02
     Coulomb-14        LJ (SR)  Disper. corr.   Coulomb (SR)   Coul. recip.
    2.82883e+04    1.22859e+05   -7.42612e+03   -9.38552e+05    5.35967e+03
      Potential    Kinetic En.   Total Energy  Conserved En.    Temperature
   -7.79653e+05    1.38884e+05   -6.40769e+05    1.94132e+06    3.02449e+02
 Pres. DC (bar) Pressure (bar)   Constr. rmsd
   -2.18603e+02   -8.88884e+01    0.00000e+00

           Step           Time
       34200000    68400.00000

   Energies (kJ/mol)
        G96Bond       G96Angle    Proper Dih.  Improper Dih.          LJ-14
    2.20415e+03    3.67247e+03    2.77582e+03    1.13319e+03   -2.81949e+02
     Coulomb-14        LJ (SR)  Disper. corr.   Coulomb (SR)   Coul. recip.
    2.83779e+04    1.24373e+05   -7.45417e+03   -9.41347e+05    5.28600e+03
      Potential    Kinetic En.   Total Energy  Conserved En.    Temperature
   -7.81261e+05    1.37156e+05   -6.44105e+05    1.94164e+06    2.98685e+02
 Pres. DC (bar) Pressure (bar)   Constr. rmsd
   -2.20256e+02    6.19918e+01    0.00000e+00

           Step           Time
       34205000    68410.00000

   Energies (kJ/mol)
        G96Bond       G96Angle    Proper Dih.  Improper Dih.          LJ-14
    2.34860e+03    3.61959e+03    2.73810e+03    1.03125e+03   -1.92167e+02
     Coulomb-14        LJ (SR)  Disper. corr.   Coulomb (SR)   Coul. recip.
    2.82464e+04    1.24490e+05   -7.48848e+03   -9.41731e+05    5.22508e+03
      Potential    Kinetic En.   Total Energy  Conserved En.    Temperature
   -7.81713e+05    1.38188e+05   -6.43525e+05    1.94191e+06    3.00931e+02
 Pres. DC (bar) Pressure (bar)   Constr. rmsd
   -2.22285e+02    1.65177e+02    0.00000e+00

           Step           Time
       34210000    68420.00000

   Energies (kJ/mol)
        G96Bond       G96Angle    Proper Dih.  Improper Dih.          LJ-14
    2.22423e+03    3.77692e+03    2.75322e+03    1.11351e+03   -2.75244e+02
     Coulomb-14        LJ (SR)  Disper. corr.   Coulomb (SR)   Coul. recip.
    2.84246e+04    1.21566e+05   -7.42916e+03   -9.37564e+05    5.24870e+03
      Potential    Kinetic En.   Total Energy  Conserved En.    Temperature
   -7.80162e+05    1.38850e+05   -6.41312e+05    1.94228e+06    3.02373e+02
 Pres. DC (bar) Pressure (bar)   Constr. rmsd
   -2.18782e+02   -1.63097e+02    0.00000e+00

           Step           Time
       34215000    68430.00000

   Energies (kJ/mol)
        G96Bond       G96Angle    Proper Dih.  Improper Dih.          LJ-14
    2.26616e+03    3.78332e+03    2.77007e+03    1.15648e+03   -2.94737e+02
     Coulomb-14        LJ (SR)  Disper. corr.   Coulomb (SR)   Coul. recip.
    2.83627e+04    1.24855e+05   -7.51070e+03   -9.42241e+05    5.29371e+03
      Potential    Kinetic En.   Total Energy  Conserved En.    Temperature
   -7.81559e+05    1.39049e+05   -6.42510e+05    1.94313e+06    3.02807e+02
 Pres. DC (bar) Pressure (bar)   Constr. rmsd
   -2.23605e+02    1.20972e+02    0.00000e+00

           Step           Time
       34220000    68440.00000

   Energies (kJ/mol)
        G96Bond       G96Angle    Proper Dih.  Improper Dih.          LJ-14
    2.47219e+03    3.86412e+03    2.72239e+03    1.19239e+03   -3.38650e+02
     Coulomb-14        LJ (SR)  Disper. corr.   Coulomb (SR)   Coul. recip.
    2.81969e+04    1.22498e+05   -7.46760e+03   -9.37651e+05    5.19945e+03
      Potential    Kinetic En.   Total Energy  Conserved En.    Temperature
   -7.79312e+05    1.38954e+05   -6.40358e+05    1.94379e+06    3.02600e+02
 Pres. DC (bar) Pressure (bar)   Constr. rmsd
   -2.21049e+02   -1.25941e+02    0.00000e+00

           Step           Time
       34225000    68450.00000

   Energies (kJ/mol)
        G96Bond       G96Angle    Proper Dih.  Improper Dih.          LJ-14
    2.36244e+03    3.61160e+03    2.78702e+03    1.04166e+03   -3.34416e+02
     Coulomb-14        LJ (SR)  Disper. corr.   Coulomb (SR)   Coul. recip.
    2.84038e+04    1.22811e+05   -7.46067e+03   -9.39562e+05    5.21084e+03
      Potential    Kinetic En.   Total Energy  Conserved En.    Temperature
   -7.81129e+05    1.37725e+05   -6.43404e+05    1.94408e+06    2.99923e+02
 Pres. DC (bar) Pressure (bar)   Constr. rmsd
   -2.20640e+02   -1.48811e+02    0.00000e+00

           Step           Time
       34230000    68460.00000

   Energies (kJ/mol)
        G96Bond       G96Angle    Proper Dih.  Improper Dih.          LJ-14
    2.47520e+03    3.82525e+03    2.82872e+03    1.14087e+03   -3.19827e+02
     Coulomb-14        LJ (SR)  Disper. corr.   Coulomb (SR)   Coul. recip.
    2.82589e+04    1.24743e+05   -7.43966e+03   -9.40964e+05    5.27554e+03
      Potential    Kinetic En.   Total Energy  Conserved En.    Temperature
   -7.80176e+05    1.37582e+05   -6.42594e+05    1.94439e+06    2.99613e+02
 Pres. DC (bar) Pressure (bar)   Constr. rmsd
   -2.19400e+02   -6.53158e+01    0.00000e+00

           Step           Time
       34235000    68470.00000

   Energies (kJ/mol)
        G96Bond       G96Angle    Proper Dih.  Improper Dih.          LJ-14
    2.39785e+03    3.80911e+03    2.73295e+03    1.12422e+03   -3.61520e+02
     Coulomb-14        LJ (SR)  Disper. corr.   Coulomb (SR)   Coul. recip.
    2.82507e+04    1.22432e+05   -7.45397e+03   -9.39107e+05    5.36190e+03
      Potential    Kinetic En.   Total Energy  Conserved En.    Temperature
   -7.80814e+05    1.37346e+05   -6.43468e+05    1.94459e+06    2.99098e+02
 Pres. DC (bar) Pressure (bar)   Constr. rmsd
   -2.20244e+02   -2.18736e+02    0.00000e+00

           Step           Time
       34240000    68480.00000

   Energies (kJ/mol)
        G96Bond       G96Angle    Proper Dih.  Improper Dih.          LJ-14
    2.39293e+03    3.65433e+03    2.93313e+03    1.18100e+03   -3.18375e+02
     Coulomb-14        LJ (SR)  Disper. corr.   Coulomb (SR)   Coul. recip.
    2.83676e+04    1.24771e+05   -7.46302e+03   -9.40981e+05    5.16628e+03
      Potential    Kinetic En.   Total Energy  Conserved En.    Temperature
   -7.80296e+05    1.37841e+05   -6.42455e+05    1.94466e+06    3.00177e+02
 Pres. DC (bar) Pressure (bar)   Constr. rmsd
   -2.20778e+02    1.61032e+02    0.00000e+00

           Step           Time
       34245000    68490.00000

   Energies (kJ/mol)
        G96Bond       G96Angle    Proper Dih.  Improper Dih.          LJ-14
    2.32389e+03    3.93289e+03    2.84514e+03    1.15261e+03   -2.90294e+02
     Coulomb-14        LJ (SR)  Disper. corr.   Coulomb (SR)   Coul. recip.
    2.82101e+04    1.22731e+05   -7.44921e+03   -9.37723e+05    5.37720e+03
      Potential    Kinetic En.   Total Energy  Conserved En.    Temperature
   -7.78890e+05    1.37668e+05   -6.41222e+05    1.94485e+06    2.99800e+02
 Pres. DC (bar) Pressure (bar)   Constr. rmsd
   -2.19963e+02   -8.46359e+01    0.00000e+00

           Step           Time
       34250000    68500.00000

   Energies (kJ/mol)
        G96Bond       G96Angle    Proper Dih.  Improper Dih.          LJ-14
    2.43937e+03    3.64026e+03    2.81577e+03    1.14948e+03   -3.12654e+02
     Coulomb-14        LJ (SR)  Disper. corr.   Coulomb (SR)   Coul. recip.
    2.84286e+04    1.24705e+05   -7.51154e+03   -9.41090e+05    5.36164e+03
      Potential    Kinetic En.   Total Energy  Conserved En.    Temperature
   -7.80374e+05    1.37658e+05   -6.42715e+05    1.94498e+06    2.99779e+02
 Pres. DC (bar) Pressure (bar)   Constr. rmsd
   -2.23655e+02    1.24125e+02    0.00000e+00

           Step           Time
       34255000    68510.00000

   Energies (kJ/mol)
        G96Bond       G96Angle    Proper Dih.  Improper Dih.          LJ-14
    2.27209e+03    3.85669e+03    2.70393e+03    1.16668e+03   -2.78950e+02
     Coulomb-14        LJ (SR)  Disper. corr.   Coulomb (SR)   Coul. recip.
    2.82414e+04    1.23338e+05   -7.48680e+03   -9.39563e+05    5.12565e+03
      Potential    Kinetic En.   Total Energy  Conserved En.    Temperature
   -7.80624e+05    1.37123e+05   -6.43502e+05    1.94520e+06    2.98613e+02
 Pres. DC (bar) Pressure (bar)   Constr. rmsd
   -2.22186e+02   -2.35210e+01    0.00000e+00

           Step           Time
       34260000    68520.00000

   Energies (kJ/mol)
        G96Bond       G96Angle    Proper Dih.  Improper Dih.          LJ-14
    2.27372e+03    3.76427e+03    2.71823e+03    1.08662e+03   -3.07204e+02
     Coulomb-14        LJ (SR)  Disper. corr.   Coulomb (SR)   Coul. recip.
    2.83764e+04    1.22909e+05   -7.41532e+03   -9.37530e+05    5.22273e+03
      Potential    Kinetic En.   Total Energy  Conserved En.    Temperature
   -7.78901e+05    1.36368e+05   -6.42533e+05    1.94549e+06    2.96969e+02
 Pres. DC (bar) Pressure (bar)   Constr. rmsd
   -2.17969e+02   -1.40303e+02    0.00000e+00

           Step           Time
       34265000    68530.00000

   Energies (kJ/mol)
        G96Bond       G96Angle    Proper Dih.  Improper Dih.          LJ-14
    2.32883e+03    3.75790e+03    2.73181e+03    1.06975e+03   -3.04443e+02
     Coulomb-14        LJ (SR)  Disper. corr.   Coulomb (SR)   Coul. recip.
    2.85030e+04    1.25147e+05   -7.49810e+03   -9.43264e+05    5.34267e+03
      Potential    Kinetic En.   Total Energy  Conserved En.    Temperature
   -7.82185e+05    1.38199e+05   -6.43986e+05    1.94597e+06    3.00956e+02
 Pres. DC (bar) Pressure (bar)   Constr. rmsd
   -2.22857e+02    2.09390e+02    0.00000e+00

           Step           Time
       34270000    68540.00000

   Energies (kJ/mol)
        G96Bond       G96Angle    Proper Dih.  Improper Dih.          LJ-14
    2.36603e+03    3.89128e+03    2.77922e+03    1.13374e+03   -2.81355e+02
     Coulomb-14        LJ (SR)  Disper. corr.   Coulomb (SR)   Coul. recip.
    2.81798e+04    1.23314e+05   -7.44274e+03   -9.40573e+05    5.21629e+03
      Potential    Kinetic En.   Total Energy  Conserved En.    Temperature
   -7.81416e+05    1.37127e+05   -6.44289e+05    1.94660e+06    2.98623e+02
 Pres. DC (bar) Pressure (bar)   Constr. rmsd
   -2.19582e+02   -1.17449e+02    0.00000e+00

           Step           Time
       34275000    68550.00000

   Energies (kJ/mol)
        G96Bond       G96Angle    Proper Dih.  Improper Dih.          LJ-14
    2.33418e+03    3.55842e+03    2.75499e+03    1.16750e+03   -3.38438e+02
     Coulomb-14        LJ (SR)  Disper. corr.   Coulomb (SR)   Coul. recip.
    2.84018e+04    1.24669e+05   -7.48056e+03   -9.42244e+05    5.27476e+03
      Potential    Kinetic En.   Total Energy  Conserved En.    Temperature
   -7.81902e+05    1.37586e+05   -6.44316e+05    1.94681e+06    2.99621e+02
 Pres. DC (bar) Pressure (bar)   Constr. rmsd
   -2.21816e+02   -1.80599e+01    0.00000e+00

           Step           Time
       34280000    68560.00000

   Energies (kJ/mol)
        G96Bond       G96Angle    Proper Dih.  Improper Dih.          LJ-14
    2.32805e+03    3.52298e+03    2.76911e+03    1.10452e+03   -3.25945e+02
     Coulomb-14        LJ (SR)  Disper. corr.   Coulomb (SR)   Coul. recip.
    2.83047e+04    1.24453e+05   -7.46653e+03   -9.41164e+05    5.29766e+03
      Potential    Kinetic En.   Total Energy  Conserved En.    Temperature
   -7.81176e+05    1.38321e+05   -6.42856e+05    1.94701e+06    3.01222e+02
 Pres. DC (bar) Pressure (bar)   Constr. rmsd
   -2.20986e+02    1.38404e+02    0.00000e+00

           Step           Time
       34285000    68570.00000

   Energies (kJ/mol)
        G96Bond       G96Angle    Proper Dih.  Improper Dih.          LJ-14
    2.33441e+03    3.65608e+03    2.71689e+03    1.12323e+03   -2.59204e+02
     Coulomb-14        LJ (SR)  Disper. corr.   Coulomb (SR)   Coul. recip.
    2.82985e+04    1.23195e+05   -7.44502e+03   -9.39482e+05    5.28819e+03
      Potential    Kinetic En.   Total Energy  Conserved En.    Temperature
   -7.80574e+05    1.38407e+05   -6.42167e+05    1.94730e+06    3.01410e+02
 Pres. DC (bar) Pressure (bar)   Constr. rmsd
   -2.19716e+02    3.92035e+01    0.00000e+00

           Step           Time
       34290000    68580.00000

   Energies (kJ/mol)
        G96Bond       G96Angle    Proper Dih.  Improper Dih.          LJ-14
    2.47758e+03    3.67251e+03    2.70346e+03    1.15687e+03   -3.48615e+02
     Coulomb-14        LJ (SR)  Disper. corr.   Coulomb (SR)   Coul. recip.
    2.80661e+04    1.25920e+05   -7.54285e+03   -9.44094e+05    5.09392e+03
      Potential    Kinetic En.   Total Energy  Conserved En.    Temperature
   -7.82895e+05    1.37585e+05   -6.45310e+05    1.94842e+06    2.99618e+02
 Pres. DC (bar) Pressure (bar)   Constr. rmsd
   -2.25521e+02    3.73080e+02    0.00000e+00

           Step           Time
       34295000    68590.00000

   Energies (kJ/mol)
        G96Bond       G96Angle    Proper Dih.  Improper Dih.          LJ-14
    2.23591e+03    3.93429e+03    2.74706e+03    1.19790e+03   -3.32017e+02
     Coulomb-14        LJ (SR)  Disper. corr.   Coulomb (SR)   Coul. recip.
    2.81874e+04    1.24482e+05   -7.50785e+03   -9.40987e+05    5.19275e+03
      Potential    Kinetic En.   Total Energy  Conserved En.    Temperature
   -7.80850e+05    1.37873e+05   -6.42978e+05    1.94895e+06    3.00246e+02
 Pres. DC (bar) Pressure (bar)   Constr. rmsd
   -2.23436e+02    1.24266e+02    0.00000e+00

           Step           Time
       34300000    68600.00000

   Energies (kJ/mol)
        G96Bond       G96Angle    Proper Dih.  Improper Dih.          LJ-14
    2.40299e+03    3.90655e+03    2.67050e+03    1.18559e+03   -3.58716e+02
     Coulomb-14        LJ (SR)  Disper. corr.   Coulomb (SR)   Coul. recip.
    2.82117e+04    1.23435e+05   -7.44775e+03   -9.40258e+05    5.26349e+03
      Potential    Kinetic En.   Total Energy  Conserved En.    Temperature
   -7.80988e+05    1.37675e+05   -6.43313e+05    1.94945e+06    2.99815e+02
 Pres. DC (bar) Pressure (bar)   Constr. rmsd
   -2.19877e+02   -2.97876e+01    0.00000e+00

           Step           Time
       34305000    68610.00000

   Energies (kJ/mol)
        G96Bond       G96Angle    Proper Dih.  Improper Dih.          LJ-14
    2.35709e+03    3.70308e+03    2.72733e+03    1.08077e+03   -2.59312e+02
     Coulomb-14        LJ (SR)  Disper. corr.   Coulomb (SR)   Coul. recip.
    2.80827e+04    1.25842e+05   -7.41841e+03   -9.42891e+05    5.39019e+03
      Potential    Kinetic En.   Total Energy  Conserved En.    Temperature
   -7.81385e+05    1.38467e+05   -6.42918e+05    1.94983e+06    3.01539e+02
 Pres. DC (bar) Pressure (bar)   Constr. rmsd
   -2.18150e+02    9.86984e+01    0.00000e+00

           Step           Time
       34310000    68620.00000

   Energies (kJ/mol)
        G96Bond       G96Angle    Proper Dih.  Improper Dih.          LJ-14
    2.33997e+03    3.81095e+03    2.77357e+03    1.10396e+03   -2.45521e+02
     Coulomb-14        LJ (SR)  Disper. corr.   Coulomb (SR)   Coul. recip.
    2.82205e+04    1.23317e+05   -7.40886e+03   -9.38885e+05    5.27221e+03
      Potential    Kinetic En.   Total Energy  Conserved En.    Temperature
   -7.79701e+05    1.37448e+05   -6.42253e+05    1.95046e+06    2.99322e+02
 Pres. DC (bar) Pressure (bar)   Constr. rmsd
   -2.17590e+02   -7.73817e+01    0.00000e+00

           Step           Time
       34315000    68630.00000

   Energies (kJ/mol)
        G96Bond       G96Angle    Proper Dih.  Improper Dih.          LJ-14
    2.25179e+03    3.89608e+03    2.76229e+03    1.06608e+03   -3.03467e+02
     Coulomb-14        LJ (SR)  Disper. corr.   Coulomb (SR)   Coul. recip.
    2.83739e+04    1.21996e+05   -7.39577e+03   -9.37807e+05    5.30119e+03
      Potential    Kinetic En.   Total Energy  Conserved En.    Temperature
   -7.79859e+05    1.37793e+05   -6.42066e+05    1.95108e+06    3.00073e+02
 Pres. DC (bar) Pressure (bar)   Constr. rmsd
   -2.16823e+02   -2.54088e+02    0.00000e+00

           Step           Time
       34320000    68640.00000

   Energies (kJ/mol)
        G96Bond       G96Angle    Proper Dih.  Improper Dih.          LJ-14
    2.41385e+03    3.76605e+03    2.62076e+03    1.08028e+03   -3.02123e+02
     Coulomb-14        LJ (SR)  Disper. corr.   Coulomb (SR)   Coul. recip.
    2.84378e+04    1.22920e+05   -7.45423e+03   -9.39169e+05    5.27870e+03
      Potential    Kinetic En.   Total Energy  Conserved En.    Temperature
   -7.80408e+05    1.38375e+05   -6.42033e+05    1.95198e+06    3.01340e+02
 Pres. DC (bar) Pressure (bar)   Constr. rmsd
   -2.20259e+02   -9.37788e+00    0.00000e+00

           Step           Time
       34325000    68650.00000

   Energies (kJ/mol)
        G96Bond       G96Angle    Proper Dih.  Improper Dih.          LJ-14
    2.34696e+03    3.83615e+03    2.71436e+03    1.10325e+03   -3.42573e+02
     Coulomb-14        LJ (SR)  Disper. corr.   Coulomb (SR)   Coul. recip.
    2.81151e+04    1.22966e+05   -7.45542e+03   -9.39273e+05    5.25500e+03
      Potential    Kinetic En.   Total Energy  Conserved En.    Temperature
   -7.80734e+05    1.36768e+05   -6.43966e+05    1.95244e+06    2.97839e+02
 Pres. DC (bar) Pressure (bar)   Constr. rmsd
   -2.20330e+02   -1.67584e+02    0.00000e+00

           Step           Time
       34330000    68660.00000

   Energies (kJ/mol)
        G96Bond       G96Angle    Proper Dih.  Improper Dih.          LJ-14
    2.40411e+03    3.71437e+03    2.88871e+03    1.03218e+03   -2.69418e+02
     Coulomb-14        LJ (SR)  Disper. corr.   Coulomb (SR)   Coul. recip.
    2.82146e+04    1.24396e+05   -7.48010e+03   -9.41974e+05    5.34669e+03
      Potential    Kinetic En.   Total Energy  Conserved En.    Temperature
   -7.81727e+05    1.39128e+05   -6.42600e+05    1.95266e+06    3.02979e+02
 Pres. DC (bar) Pressure (bar)   Constr. rmsd
   -2.21789e+02    1.38666e+02    0.00000e+00

           Step           Time
       34335000    68670.00000

   Energies (kJ/mol)
        G96Bond       G96Angle    Proper Dih.  Improper Dih.          LJ-14
    2.42363e+03    3.88427e+03    2.78490e+03    1.15973e+03   -3.14072e+02
     Coulomb-14        LJ (SR)  Disper. corr.   Coulomb (SR)   Coul. recip.
    2.82733e+04    1.24019e+05   -7.44717e+03   -9.39583e+05    5.25619e+03
      Potential    Kinetic En.   Total Energy  Conserved En.    Temperature
   -7.79543e+05    1.37861e+05   -6.41682e+05    1.95313e+06    3.00221e+02
 Pres. DC (bar) Pressure (bar)   Constr. rmsd
   -2.19843e+02    1.31025e+01    0.00000e+00

           Step           Time
       34340000    68680.00000

   Energies (kJ/mol)
        G96Bond       G96Angle    Proper Dih.  Improper Dih.          LJ-14
    2.42871e+03    3.82805e+03    2.77004e+03    1.13864e+03   -3.59770e+02
     Coulomb-14        LJ (SR)  Disper. corr.   Coulomb (SR)   Coul. recip.
    2.81297e+04    1.25878e+05   -7.49115e+03   -9.43584e+05    5.24262e+03
      Potential    Kinetic En.   Total Energy  Conserved En.    Temperature
   -7.82018e+05    1.36882e+05   -6.45136e+05    1.95344e+06    2.98089e+02
 Pres. DC (bar) Pressure (bar)   Constr. rmsd
   -2.22444e+02    1.95014e+02    0.00000e+00

           Step           Time
       34345000    68690.00000

   Energies (kJ/mol)
        G96Bond       G96Angle    Proper Dih.  Improper Dih.          LJ-14
    2.26855e+03    3.63027e+03    2.86616e+03    1.14137e+03   -2.80306e+02
     Coulomb-14        LJ (SR)  Disper. corr.   Coulomb (SR)   Coul. recip.
    2.82244e+04    1.25880e+05   -7.47669e+03   -9.41873e+05    5.29835e+03
      Potential    Kinetic En.   Total Energy  Conserved En.    Temperature
   -7.80321e+05    1.37740e+05   -6.42580e+05    1.95382e+06    2.99958e+02
 Pres. DC (bar) Pressure (bar)   Constr. rmsd
   -2.21587e+02    2.69267e+02    0.00000e+00

           Step           Time
       34350000    68700.00000

   Energies (kJ/mol)
        G96Bond       G96Angle    Proper Dih.  Improper Dih.          LJ-14
    2.45954e+03    3.84734e+03    2.73628e+03    1.06428e+03   -3.09902e+02
     Coulomb-14        LJ (SR)  Disper. corr.   Coulomb (SR)   Coul. recip.
    2.81932e+04    1.25029e+05   -7.43386e+03   -9.41473e+05    5.26559e+03
      Potential    Kinetic En.   Total Energy  Conserved En.    Temperature
   -7.80622e+05    1.37801e+05   -6.42821e+05    1.95406e+06    3.00089e+02
 Pres. DC (bar) Pressure (bar)   Constr. rmsd
   -2.19059e+02   -4.44241e+01    0.00000e+00

           Step           Time
       34355000    68710.00000

   Energies (kJ/mol)
        G96Bond       G96Angle    Proper Dih.  Improper Dih.          LJ-14
    2.36099e+03    3.68293e+03    2.79539e+03    1.12036e+03   -2.63278e+02
     Coulomb-14        LJ (SR)  Disper. corr.   Coulomb (SR)   Coul. recip.
    2.82156e+04    1.24423e+05   -7.47014e+03   -9.42060e+05    5.28472e+03
      Potential    Kinetic En.   Total Energy  Conserved En.    Temperature
   -7.81910e+05    1.37643e+05   -6.44266e+05    1.95430e+06    2.99746e+02
 Pres. DC (bar) Pressure (bar)   Constr. rmsd
   -2.21200e+02    6.15858e+01    0.00000e+00

           Step           Time
       34360000    68720.00000

   Energies (kJ/mol)
        G96Bond       G96Angle    Proper Dih.  Improper Dih.          LJ-14
    2.39115e+03    3.66341e+03    2.71889e+03    1.11746e+03   -2.36930e+02
     Coulomb-14        LJ (SR)  Disper. corr.   Coulomb (SR)   Coul. recip.
    2.82713e+04    1.24486e+05   -7.46992e+03   -9.41028e+05    5.28365e+03
      Potential    Kinetic En.   Total Energy  Conserved En.    Temperature
   -7.80803e+05    1.37792e+05   -6.43012e+05    1.95471e+06    3.00069e+02
 Pres. DC (bar) Pressure (bar)   Constr. rmsd
   -2.21186e+02    1.07544e+01    0.00000e+00

           Step           Time
       34365000    68730.00000

   Energies (kJ/mol)
        G96Bond       G96Angle    Proper Dih.  Improper Dih.          LJ-14
    2.30700e+03    3.64213e+03    2.70728e+03    1.08464e+03   -3.14675e+02
     Coulomb-14        LJ (SR)  Disper. corr.   Coulomb (SR)   Coul. recip.
    2.84643e+04    1.25780e+05   -7.51422e+03   -9.43672e+05    5.13763e+03
      Potential    Kinetic En.   Total Energy  Conserved En.    Temperature
   -7.82377e+05    1.37392e+05   -6.44985e+05    1.95547e+06    2.99199e+02
 Pres. DC (bar) Pressure (bar)   Constr. rmsd
   -2.23815e+02    1.90536e+02    0.00000e+00

           Step           Time
       34370000    68740.00000

   Energies (kJ/mol)
        G96Bond       G96Angle    Proper Dih.  Improper Dih.          LJ-14
    2.36612e+03    3.75084e+03    2.67135e+03    1.05960e+03   -3.13591e+02
     Coulomb-14        LJ (SR)  Disper. corr.   Coulomb (SR)   Coul. recip.
    2.82142e+04    1.23014e+05   -7.47411e+03   -9.39897e+05    5.24465e+03
      Potential    Kinetic En.   Total Energy  Conserved En.    Temperature
   -7.81364e+05    1.38135e+05   -6.43230e+05    1.95582e+06    3.00816e+02
 Pres. DC (bar) Pressure (bar)   Constr. rmsd
   -2.21434e+02   -9.04893e+01    0.00000e+00

           Step           Time
       34375000    68750.00000

   Energies (kJ/mol)
        G96Bond       G96Angle    Proper Dih.  Improper Dih.          LJ-14
    2.46554e+03    3.74912e+03    2.72716e+03    1.17022e+03   -3.47380e+02
     Coulomb-14        LJ (SR)  Disper. corr.   Coulomb (SR)   Coul. recip.
    2.80079e+04    1.24825e+05   -7.45846e+03   -9.40286e+05    5.29348e+03
      Potential    Kinetic En.   Total Energy  Conserved En.    Temperature
   -7.79853e+05    1.37977e+05   -6.41876e+05    1.95603e+06    3.00474e+02
 Pres. DC (bar) Pressure (bar)   Constr. rmsd
   -2.20509e+02    8.77049e+01    0.00000e+00

           Step           Time
       34380000    68760.00000

   Energies (kJ/mol)
        G96Bond       G96Angle    Proper Dih.  Improper Dih.          LJ-14
    2.40142e+03    3.82622e+03    2.90515e+03    1.09703e+03   -3.34763e+02
     Coulomb-14        LJ (SR)  Disper. corr.   Coulomb (SR)   Coul. recip.
    2.83841e+04    1.22787e+05   -7.49413e+03   -9.39743e+05    5.17989e+03
      Potential    Kinetic En.   Total Energy  Conserved En.    Temperature
   -7.80992e+05    1.37408e+05   -6.43584e+05    1.95641e+06    2.99234e+02
 Pres. DC (bar) Pressure (bar)   Constr. rmsd
   -2.22621e+02   -1.03278e+02    0.00000e+00

           Step           Time
       34385000    68770.00000

   Energies (kJ/mol)
        G96Bond       G96Angle    Proper Dih.  Improper Dih.          LJ-14
    2.36451e+03    3.60981e+03    2.82619e+03    1.13771e+03   -2.70349e+02
     Coulomb-14        LJ (SR)  Disper. corr.   Coulomb (SR)   Coul. recip.
    2.80306e+04    1.24505e+05   -7.43728e+03   -9.39183e+05    5.30058e+03
      Potential    Kinetic En.   Total Energy  Conserved En.    Temperature
   -7.79117e+05    1.38419e+05   -6.40697e+05    1.95679e+06    3.01436e+02
 Pres. DC (bar) Pressure (bar)   Constr. rmsd
   -2.19260e+02    1.47142e+02    0.00000e+00

           Step           Time
       34390000    68780.00000

   Energies (kJ/mol)
        G96Bond       G96Angle    Proper Dih.  Improper Dih.          LJ-14
    2.43634e+03    3.91245e+03    2.80795e+03    1.26947e+03   -2.88606e+02
     Coulomb-14        LJ (SR)  Disper. corr.   Coulomb (SR)   Coul. recip.
    2.82079e+04    1.24642e+05   -7.44350e+03   -9.39513e+05    5.21291e+03
      Potential    Kinetic En.   Total Energy  Conserved En.    Temperature
   -7.78756e+05    1.38639e+05   -6.40116e+05    1.95700e+06    3.01915e+02
 Pres. DC (bar) Pressure (bar)   Constr. rmsd
   -2.19627e+02    1.53523e+02    0.00000e+00

           Step           Time
       34395000    68790.00000

   Energies (kJ/mol)
        G96Bond       G96Angle    Proper Dih.  Improper Dih.          LJ-14
    2.36572e+03    3.68197e+03    2.82584e+03    1.13564e+03   -2.89150e+02
     Coulomb-14        LJ (SR)  Disper. corr.   Coulomb (SR)   Coul. recip.
    2.80288e+04    1.24330e+05   -7.47591e+03   -9.40864e+05    5.35693e+03
      Potential    Kinetic En.   Total Energy  Conserved En.    Temperature
   -7.80904e+05    1.39503e+05   -6.41401e+05    1.95717e+06    3.03796e+02
 Pres. DC (bar) Pressure (bar)   Constr. rmsd
   -2.21541e+02    1.30028e+02    0.00000e+00

           Step           Time
       34400000    68800.00000

   Energies (kJ/mol)
        G96Bond       G96Angle    Proper Dih.  Improper Dih.          LJ-14
    2.25997e+03    3.73556e+03    2.78771e+03    1.13141e+03   -3.15178e+02
     Coulomb-14        LJ (SR)  Disper. corr.   Coulomb (SR)   Coul. recip.
    2.81917e+04    1.26445e+05   -7.52508e+03   -9.43004e+05    5.22074e+03
      Potential    Kinetic En.   Total Energy  Conserved En.    Temperature
   -7.81072e+05    1.38524e+05   -6.42548e+05    1.95768e+06    3.01663e+02
 Pres. DC (bar) Pressure (bar)   Constr. rmsd
   -2.24461e+02    3.69330e+02    0.00000e+00

           Step           Time
       34405000    68810.00000

   Energies (kJ/mol)
        G96Bond       G96Angle    Proper Dih.  Improper Dih.          LJ-14
    2.30392e+03    3.83404e+03    2.65311e+03    1.08888e+03   -3.05355e+02
     Coulomb-14        LJ (SR)  Disper. corr.   Coulomb (SR)   Coul. recip.
    2.80962e+04    1.24724e+05   -7.46870e+03   -9.40870e+05    5.30937e+03
      Potential    Kinetic En.   Total Energy  Conserved En.    Temperature
   -7.80635e+05    1.37038e+05   -6.43596e+05    1.95786e+06    2.98429e+02
 Pres. DC (bar) Pressure (bar)   Constr. rmsd
   -2.21114e+02    9.76878e+01    0.00000e+00

           Step           Time
       34410000    68820.00000

   Energies (kJ/mol)
        G96Bond       G96Angle    Proper Dih.  Improper Dih.          LJ-14
    2.36161e+03    3.79761e+03    2.80809e+03    1.13808e+03   -2.71731e+02
     Coulomb-14        LJ (SR)  Disper. corr.   Coulomb (SR)   Coul. recip.
    2.81248e+04    1.23402e+05   -7.45502e+03   -9.38470e+05    5.34378e+03
      Potential    Kinetic En.   Total Energy  Conserved En.    Temperature
   -7.79221e+05    1.39414e+05   -6.39806e+05    1.95806e+06    3.03603e+02
 Pres. DC (bar) Pressure (bar)   Constr. rmsd
   -2.20306e+02    4.95356e+01    0.00000e+00

           Step           Time
       34415000    68830.00000

   Energies (kJ/mol)
        G96Bond       G96Angle    Proper Dih.  Improper Dih.          LJ-14
    2.39283e+03    3.89992e+03    2.94008e+03    1.15508e+03   -3.73802e+02
     Coulomb-14        LJ (SR)  Disper. corr.   Coulomb (SR)   Coul. recip.
    2.80800e+04    1.23251e+05   -7.45962e+03   -9.38728e+05    5.33990e+03
      Potential    Kinetic En.   Total Energy  Conserved En.    Temperature
   -7.79502e+05    1.37082e+05   -6.42420e+05    1.95891e+06    2.98524e+02
 Pres. DC (bar) Pressure (bar)   Constr. rmsd
   -2.20578e+02   -3.90817e+01    0.00000e+00

           Step           Time
       34420000    68840.00000

   Energies (kJ/mol)
        G96Bond       G96Angle    Proper Dih.  Improper Dih.          LJ-14
    2.34747e+03    3.73795e+03    2.77439e+03    1.12282e+03   -2.24699e+02
     Coulomb-14        LJ (SR)  Disper. corr.   Coulomb (SR)   Coul. recip.
    2.84695e+04    1.24114e+05   -7.48433e+03   -9.40711e+05    5.24517e+03
      Potential    Kinetic En.   Total Energy  Conserved En.    Temperature
   -7.80609e+05    1.36790e+05   -6.43819e+05    1.95903e+06    2.97887e+02
 Pres. DC (bar) Pressure (bar)   Constr. rmsd
   -2.22040e+02    1.70376e+02    0.00000e+00

           Step           Time
       34425000    68850.00000

   Energies (kJ/mol)
        G96Bond       G96Angle    Proper Dih.  Improper Dih.          LJ-14
    2.29733e+03    3.76402e+03    2.71338e+03    1.05319e+03   -2.20197e+02
     Coulomb-14        LJ (SR)  Disper. corr.   Coulomb (SR)   Coul. recip.
    2.81924e+04    1.23089e+05   -7.45613e+03   -9.39509e+05    5.19226e+03
      Potential    Kinetic En.   Total Energy  Conserved En.    Temperature
   -7.80884e+05    1.36466e+05   -6.44418e+05    1.95946e+06    2.97183e+02
 Pres. DC (bar) Pressure (bar)   Constr. rmsd
   -2.20372e+02   -2.30896e+00    0.00000e+00

           Step           Time
       34430000    68860.00000

   Energies (kJ/mol)
        G96Bond       G96Angle    Proper Dih.  Improper Dih.          LJ-14
    2.50400e+03    3.61438e+03    2.80248e+03    1.11521e+03   -2.93826e+02
     Coulomb-14        LJ (SR)  Disper. corr.   Coulomb (SR)   Coul. recip.
    2.83379e+04    1.24201e+05   -7.47081e+03   -9.39263e+05    5.35770e+03
      Potential    Kinetic En.   Total Energy  Conserved En.    Temperature
   -7.79096e+05    1.37716e+05   -6.41380e+05    1.95971e+06    2.99905e+02
 Pres. DC (bar) Pressure (bar)   Constr. rmsd
   -2.21239e+02    9.03710e+01    0.00000e+00

           Step           Time
       34435000    68870.00000

   Energies (kJ/mol)
        G96Bond       G96Angle    Proper Dih.  Improper Dih.          LJ-14
    2.35918e+03    3.55356e+03    2.67149e+03    1.11050e+03   -3.19945e+02
     Coulomb-14        LJ (SR)  Disper. corr.   Coulomb (SR)   Coul. recip.
    2.81446e+04    1.23810e+05   -7.47450e+03   -9.39625e+05    5.16843e+03
      Potential    Kinetic En.   Total Energy  Conserved En.    Temperature
   -7.80602e+05    1.38110e+05   -6.42492e+05    1.96043e+06    3.00763e+02
 Pres. DC (bar) Pressure (bar)   Constr. rmsd
   -2.21457e+02    1.68866e+00    0.00000e+00

           Step           Time
       34440000    68880.00000

   Energies (kJ/mol)
        G96Bond       G96Angle    Proper Dih.  Improper Dih.          LJ-14
    2.32369e+03    3.86198e+03    2.82039e+03    1.13058e+03   -2.83492e+02
     Coulomb-14        LJ (SR)  Disper. corr.   Coulomb (SR)   Coul. recip.
    2.83233e+04    1.22376e+05   -7.41907e+03   -9.37931e+05    5.36358e+03
      Potential    Kinetic En.   Total Energy  Conserved En.    Temperature
   -7.79434e+05    1.38236e+05   -6.41198e+05    1.96074e+06    3.01036e+02
 Pres. DC (bar) Pressure (bar)   Constr. rmsd
   -2.18189e+02   -1.29829e+02    0.00000e+00

           Step           Time
       34445000    68890.00000

   Energies (kJ/mol)
        G96Bond       G96Angle    Proper Dih.  Improper Dih.          LJ-14
    2.37937e+03    3.62654e+03    2.67934e+03    1.13780e+03   -2.33714e+02
     Coulomb-14        LJ (SR)  Disper. corr.   Coulomb (SR)   Coul. recip.
    2.84096e+04    1.24956e+05   -7.48012e+03   -9.40433e+05    5.18372e+03
      Potential    Kinetic En.   Total Energy  Conserved En.    Temperature
   -7.79775e+05    1.37917e+05   -6.41858e+05    1.96113e+06    3.00341e+02
 Pres. DC (bar) Pressure (bar)   Constr. rmsd
   -2.21790e+02    2.20644e+02    0.00000e+00

           Step           Time
       34450000    68900.00000

   Energies (kJ/mol)
        G96Bond       G96Angle    Proper Dih.  Improper Dih.          LJ-14
    2.56430e+03    3.72935e+03    2.82863e+03    1.11577e+03   -2.19553e+02
     Coulomb-14        LJ (SR)  Disper. corr.   Coulomb (SR)   Coul. recip.
    2.80427e+04    1.27005e+05   -7.50574e+03   -9.43529e+05    5.15164e+03
      Potential    Kinetic En.   Total Energy  Conserved En.    Temperature
   -7.80816e+05    1.38017e+05   -6.42799e+05    1.96141e+06    3.00561e+02
 Pres. DC (bar) Pressure (bar)   Constr. rmsd
   -2.23310e+02    3.85337e+02    0.00000e+00

           Step           Time
       34455000    68910.00000

   Energies (kJ/mol)
        G96Bond       G96Angle    Proper Dih.  Improper Dih.          LJ-14
    2.36453e+03    3.68202e+03    2.79285e+03    1.08572e+03   -2.95124e+02
     Coulomb-14        LJ (SR)  Disper. corr.   Coulomb (SR)   Coul. recip.
    2.84856e+04    1.24653e+05   -7.46400e+03   -9.40846e+05    5.43060e+03
      Potential    Kinetic En.   Total Energy  Conserved En.    Temperature
   -7.80111e+05    1.37663e+05   -6.42447e+05    1.96175e+06    2.99790e+02
 Pres. DC (bar) Pressure (bar)   Constr. rmsd
   -2.20836e+02    7.97482e+01    0.00000e+00

           Step           Time
       34460000    68920.00000

   Energies (kJ/mol)
        G96Bond       G96Angle    Proper Dih.  Improper Dih.          LJ-14
    2.42810e+03    3.57309e+03    2.71879e+03    1.01818e+03   -1.94187e+02
     Coulomb-14        LJ (SR)  Disper. corr.   Coulomb (SR)   Coul. recip.
    2.85031e+04    1.22386e+05   -7.46474e+03   -9.38374e+05    5.22581e+03
      Potential    Kinetic En.   Total Energy  Conserved En.    Temperature
   -7.80179e+05    1.37645e+05   -6.42535e+05    1.96183e+06    2.99749e+02
 Pres. DC (bar) Pressure (bar)   Constr. rmsd
   -2.20880e+02   -2.33875e+01    0.00000e+00

           Step           Time
       34465000    68930.00000

   Energies (kJ/mol)
        G96Bond       G96Angle    Proper Dih.  Improper Dih.          LJ-14
    2.28021e+03    3.72545e+03    2.80472e+03    1.14496e+03   -2.64311e+02
     Coulomb-14        LJ (SR)  Disper. corr.   Coulomb (SR)   Coul. recip.
    2.82540e+04    1.25112e+05   -7.47386e+03   -9.42810e+05    5.20871e+03
      Potential    Kinetic En.   Total Energy  Conserved En.    Temperature
   -7.82018e+05    1.38557e+05   -6.43461e+05    1.96210e+06    3.01737e+02
 Pres. DC (bar) Pressure (bar)   Constr. rmsd
   -2.21420e+02    1.75480e+02    0.00000e+00

           Step           Time
       34470000    68940.00000

   Energies (kJ/mol)
        G96Bond       G96Angle    Proper Dih.  Improper Dih.          LJ-14
    2.53190e+03    3.83942e+03    2.74574e+03    1.08622e+03   -3.03798e+02
     Coulomb-14        LJ (SR)  Disper. corr.   Coulomb (SR)   Coul. recip.
    2.83516e+04    1.25060e+05   -7.50088e+03   -9.42299e+05    5.22317e+03
      Potential    Kinetic En.   Total Energy  Conserved En.    Temperature
   -7.81266e+05    1.37694e+05   -6.43573e+05    1.96247e+06    2.99856e+02
 Pres. DC (bar) Pressure (bar)   Constr. rmsd
   -2.23021e+02    8.55705e+01    0.00000e+00

           Step           Time
       34475000    68950.00000

   Energies (kJ/mol)
        G96Bond       G96Angle    Proper Dih.  Improper Dih.          LJ-14
    2.34292e+03    3.81823e+03    2.76303e+03    1.07255e+03   -3.36611e+02
     Coulomb-14        LJ (SR)  Disper. corr.   Coulomb (SR)   Coul. recip.
    2.83925e+04    1.25346e+05   -7.50214e+03   -9.42083e+05    5.45276e+03
      Potential    Kinetic En.   Total Energy  Conserved En.    Temperature
   -7.80734e+05    1.37140e+05   -6.43594e+05    1.96284e+06    2.98651e+02
 Pres. DC (bar) Pressure (bar)   Constr. rmsd
   -2.23096e+02    1.66134e+02    0.00000e+00

           Step           Time
       34480000    68960.00000

   Energies (kJ/mol)
        G96Bond       G96Angle    Proper Dih.  Improper Dih.          LJ-14
    2.46747e+03    3.76614e+03    2.66446e+03    1.11113e+03   -3.40212e+02
     Coulomb-14        LJ (SR)  Disper. corr.   Coulomb (SR)   Coul. recip.
    2.82651e+04    1.25315e+05   -7.48411e+03   -9.42270e+05    5.27699e+03
      Potential    Kinetic En.   Total Energy  Conserved En.    Temperature
   -7.81229e+05    1.39114e+05   -6.42114e+05    1.96310e+06    3.02949e+02
 Pres. DC (bar) Pressure (bar)   Constr. rmsd
   -2.22027e+02    1.71681e+02    0.00000e+00

           Step           Time
       34485000    68970.00000

   Energies (kJ/mol)
        G96Bond       G96Angle    Proper Dih.  Improper Dih.          LJ-14
    2.25560e+03    3.81617e+03    2.75343e+03    1.09715e+03   -3.55464e+02
     Coulomb-14        LJ (SR)  Disper. corr.   Coulomb (SR)   Coul. recip.
    2.81123e+04    1.26244e+05   -7.44356e+03   -9.41583e+05    5.28300e+03
      Potential    Kinetic En.   Total Energy  Conserved En.    Temperature
   -7.79820e+05    1.37564e+05   -6.42257e+05    1.96348e+06    2.99573e+02
 Pres. DC (bar) Pressure (bar)   Constr. rmsd
   -2.19630e+02    2.58212e+02    0.00000e+00

           Step           Time
       34490000    68980.00000

   Energies (kJ/mol)
        G96Bond       G96Angle    Proper Dih.  Improper Dih.          LJ-14
    2.25047e+03    3.90799e+03    2.61957e+03    1.16170e+03   -2.63361e+02
     Coulomb-14        LJ (SR)  Disper. corr.   Coulomb (SR)   Coul. recip.
    2.83268e+04    1.23170e+05   -7.44132e+03   -9.39397e+05    5.26963e+03
      Potential    Kinetic En.   Total Energy  Conserved En.    Temperature
   -7.80396e+05    1.38426e+05   -6.41970e+05    1.96398e+06    3.01451e+02
 Pres. DC (bar) Pressure (bar)   Constr. rmsd
   -2.19498e+02    2.29768e+01    0.00000e+00

           Step           Time
       34495000    68990.00000

   Energies (kJ/mol)
        G96Bond       G96Angle    Proper Dih.  Improper Dih.          LJ-14
    2.33723e+03    3.76305e+03    2.86071e+03    1.09856e+03   -3.05893e+02
     Coulomb-14        LJ (SR)  Disper. corr.   Coulomb (SR)   Coul. recip.
    2.83799e+04    1.22721e+05   -7.44142e+03   -9.37638e+05    5.31739e+03
      Potential    Kinetic En.   Total Energy  Conserved En.    Temperature
   -7.78908e+05    1.38261e+05   -6.40647e+05    1.96433e+06    3.01091e+02
 Pres. DC (bar) Pressure (bar)   Constr. rmsd
   -2.19504e+02   -1.16088e+02    0.00000e+00

           Step           Time
       34500000    69000.00000

   Energies (kJ/mol)
        G96Bond       G96Angle    Proper Dih.  Improper Dih.          LJ-14
    2.26271e+03    3.95521e+03    2.66831e+03    1.07691e+03   -3.02092e+02
     Coulomb-14        LJ (SR)  Disper. corr.   Coulomb (SR)   Coul. recip.
    2.81664e+04    1.22768e+05   -7.40836e+03   -9.38645e+05    5.30335e+03
      Potential    Kinetic En.   Total Energy  Conserved En.    Temperature
   -7.80155e+05    1.37436e+05   -6.42719e+05    1.96504e+06    2.99295e+02
 Pres. DC (bar) Pressure (bar)   Constr. rmsd
   -2.17560e+02   -1.57465e+02    0.00000e+00

           Step           Time
       34505000    69010.00000

   Energies (kJ/mol)
        G96Bond       G96Angle    Proper Dih.  Improper Dih.          LJ-14
    2.26327e+03    3.69258e+03    2.80966e+03    1.09540e+03   -3.21372e+02
     Coulomb-14        LJ (SR)  Disper. corr.   Coulomb (SR)   Coul. recip.
    2.83138e+04    1.24215e+05   -7.42656e+03   -9.39760e+05    5.48718e+03
      Potential    Kinetic En.   Total Energy  Conserved En.    Temperature
   -7.79631e+05    1.38036e+05   -6.41594e+05    1.96585e+06    3.00602e+02
 Pres. DC (bar) Pressure (bar)   Constr. rmsd
   -2.18629e+02    1.40472e+02    0.00000e+00

           Step           Time
       34510000    69020.00000

   Energies (kJ/mol)
        G96Bond       G96Angle    Proper Dih.  Improper Dih.          LJ-14
    2.36083e+03    3.75710e+03    2.73375e+03    1.12618e+03   -2.81391e+02
     Coulomb-14        LJ (SR)  Disper. corr.   Coulomb (SR)   Coul. recip.
    2.83500e+04    1.24832e+05   -7.46025e+03   -9.41337e+05    5.34349e+03
      Potential    Kinetic En.   Total Energy  Conserved En.    Temperature
   -7.80576e+05    1.38087e+05   -6.42489e+05    1.96605e+06    3.00712e+02
 Pres. DC (bar) Pressure (bar)   Constr. rmsd
   -2.20615e+02    1.29420e+02    0.00000e+00

           Step           Time
       34515000    69030.00000

   Energies (kJ/mol)
        G96Bond       G96Angle    Proper Dih.  Improper Dih.          LJ-14
    2.41591e+03    3.85322e+03    2.74792e+03    1.04826e+03   -3.33836e+02
     Coulomb-14        LJ (SR)  Disper. corr.   Coulomb (SR)   Coul. recip.
    2.82043e+04    1.24438e+05   -7.45519e+03   -9.41578e+05    5.30551e+03
      Potential    Kinetic En.   Total Energy  Conserved En.    Temperature
   -7.81354e+05    1.37899e+05   -6.43455e+05    1.96633e+06    3.00303e+02
 Pres. DC (bar) Pressure (bar)   Constr. rmsd
   -2.20316e+02   -8.26805e+01    0.00000e+00

           Step           Time
       34520000    69040.00000

   Energies (kJ/mol)
        G96Bond       G96Angle    Proper Dih.  Improper Dih.          LJ-14
    2.36588e+03    3.68799e+03    2.73005e+03    1.06803e+03   -3.47139e+02
     Coulomb-14        LJ (SR)  Disper. corr.   Coulomb (SR)   Coul. recip.
    2.82382e+04    1.24480e+05   -7.43614e+03   -9.40328e+05    5.26427e+03
      Potential    Kinetic En.   Total Energy  Conserved En.    Temperature
   -7.80277e+05    1.37160e+05   -6.43117e+05    1.96647e+06    2.98694e+02
 Pres. DC (bar) Pressure (bar)   Constr. rmsd
   -2.19193e+02   -1.05940e+02    0.00000e+00

           Step           Time
       34525000    69050.00000

   Energies (kJ/mol)
        G96Bond       G96Angle    Proper Dih.  Improper Dih.          LJ-14
    2.36330e+03    3.68343e+03    2.73951e+03    1.10242e+03   -3.51787e+02
     Coulomb-14        LJ (SR)  Disper. corr.   Coulomb (SR)   Coul. recip.
    2.80964e+04    1.23564e+05   -7.46768e+03   -9.38601e+05    5.36646e+03
      Potential    Kinetic En.   Total Energy  Conserved En.    Temperature
   -7.79505e+05    1.37845e+05   -6.41660e+05    1.96680e+06    3.00185e+02
 Pres. DC (bar) Pressure (bar)   Constr. rmsd
   -2.21054e+02   -9.74733e+00    0.00000e+00

           Step           Time
       34530000    69060.00000

   Energies (kJ/mol)
        G96Bond       G96Angle    Proper Dih.  Improper Dih.          LJ-14
    2.40281e+03    3.68020e+03    2.66298e+03    1.09160e+03   -3.36853e+02
     Coulomb-14        LJ (SR)  Disper. corr.   Coulomb (SR)   Coul. recip.
    2.83081e+04    1.24014e+05   -7.47590e+03   -9.39665e+05    5.33537e+03
      Potential    Kinetic En.   Total Energy  Conserved En.    Temperature
   -7.79983e+05    1.37979e+05   -6.42004e+05    1.96700e+06    3.00478e+02
 Pres. DC (bar) Pressure (bar)   Constr. rmsd
   -2.21540e+02    1.76305e+02    0.00000e+00

           Step           Time
       34535000    69070.00000

   Energies (kJ/mol)
        G96Bond       G96Angle    Proper Dih.  Improper Dih.          LJ-14
    2.42407e+03    3.62442e+03    2.65128e+03    1.18590e+03   -2.29874e+02
     Coulomb-14        LJ (SR)  Disper. corr.   Coulomb (SR)   Coul. recip.
    2.82690e+04    1.24075e+05   -7.45954e+03   -9.40403e+05    5.25685e+03
      Potential    Kinetic En.   Total Energy  Conserved En.    Temperature
   -7.80606e+05    1.37633e+05   -6.42973e+05    1.96768e+06    2.99724e+02
 Pres. DC (bar) Pressure (bar)   Constr. rmsd
   -2.20573e+02    2.12038e+01    0.00000e+00

           Step           Time
       34540000    69080.00000

   Energies (kJ/mol)
        G96Bond       G96Angle    Proper Dih.  Improper Dih.          LJ-14
    2.31048e+03    3.73131e+03    2.77623e+03    1.15472e+03   -3.27362e+02
     Coulomb-14        LJ (SR)  Disper. corr.   Coulomb (SR)   Coul. recip.
    2.83154e+04    1.22603e+05   -7.43860e+03   -9.38167e+05    5.26728e+03
      Potential    Kinetic En.   Total Energy  Conserved En.    Temperature
   -7.79774e+05    1.36441e+05   -6.43334e+05    1.96785e+06    2.97127e+02
 Pres. DC (bar) Pressure (bar)   Constr. rmsd
   -2.19338e+02   -1.37286e+02    0.00000e+00

           Step           Time
       34545000    69090.00000

   Energies (kJ/mol)
        G96Bond       G96Angle    Proper Dih.  Improper Dih.          LJ-14
    2.25161e+03    3.84479e+03    2.69420e+03    1.10148e+03   -3.26382e+02
     Coulomb-14        LJ (SR)  Disper. corr.   Coulomb (SR)   Coul. recip.
    2.82602e+04    1.23153e+05   -7.41599e+03   -9.40310e+05    5.26643e+03
      Potential    Kinetic En.   Total Energy  Conserved En.    Temperature
   -7.81481e+05    1.36441e+05   -6.45040e+05    1.96800e+06    2.97128e+02
 Pres. DC (bar) Pressure (bar)   Constr. rmsd
   -2.18008e+02   -1.79487e+02    0.00000e+00

           Step           Time
       34550000    69100.00000

   Energies (kJ/mol)
        G96Bond       G96Angle    Proper Dih.  Improper Dih.          LJ-14
    2.35702e+03    3.75149e+03    2.85172e+03    1.22018e+03   -2.36036e+02
     Coulomb-14        LJ (SR)  Disper. corr.   Coulomb (SR)   Coul. recip.
    2.80397e+04    1.24254e+05   -7.44782e+03   -9.38357e+05    5.32775e+03
      Potential    Kinetic En.   Total Energy  Conserved En.    Temperature
   -7.78239e+05    1.38423e+05   -6.39816e+05    1.96862e+06    3.01445e+02
 Pres. DC (bar) Pressure (bar)   Constr. rmsd
   -2.19881e+02    1.32639e+02    0.00000e+00

           Step           Time
       34555000    69110.00000

   Energies (kJ/mol)
        G96Bond       G96Angle    Proper Dih.  Improper Dih.          LJ-14
    2.30619e+03    3.67703e+03    2.77959e+03    1.07443e+03   -2.88749e+02
     Coulomb-14        LJ (SR)  Disper. corr.   Coulomb (SR)   Coul. recip.
    2.83179e+04    1.27872e+05   -7.53029e+03   -9.46020e+05    5.28278e+03
      Potential    Kinetic En.   Total Energy  Conserved En.    Temperature
   -7.82530e+05    1.37971e+05   -6.44559e+05    1.96935e+06    3.00459e+02
 Pres. DC (bar) Pressure (bar)   Constr. rmsd
   -2.24771e+02    4.09455e+02    0.00000e+00

           Step           Time
       34560000    69120.00000

   Energies (kJ/mol)
        G96Bond       G96Angle    Proper Dih.  Improper Dih.          LJ-14
    2.40276e+03    3.69986e+03    2.77526e+03    1.09328e+03   -3.02650e+02
     Coulomb-14        LJ (SR)  Disper. corr.   Coulomb (SR)   Coul. recip.
    2.84706e+04    1.22566e+05   -7.47382e+03   -9.39256e+05    5.33212e+03
      Potential    Kinetic En.   Total Energy  Conserved En.    Temperature
   -7.80693e+05    1.38607e+05   -6.42086e+05    1.96971e+06    3.01845e+02
 Pres. DC (bar) Pressure (bar)   Constr. rmsd
   -2.21417e+02   -9.94983e+01    0.00000e+00

           Step           Time
       34565000    69130.00000

   Energies (kJ/mol)
        G96Bond       G96Angle    Proper Dih.  Improper Dih.          LJ-14
    2.34462e+03    3.75512e+03    2.72822e+03    1.09285e+03   -3.11783e+02
     Coulomb-14        LJ (SR)  Disper. corr.   Coulomb (SR)   Coul. recip.
    2.82497e+04    1.24178e+05   -7.45648e+03   -9.40685e+05    5.19633e+03
      Potential    Kinetic En.   Total Energy  Conserved En.    Temperature
   -7.80909e+05    1.38114e+05   -6.42795e+05    1.96984e+06    3.00771e+02
 Pres. DC (bar) Pressure (bar)   Constr. rmsd
   -2.20392e+02    4.27921e+01    0.00000e+00

           Step           Time
       34570000    69140.00000

   Energies (kJ/mol)
        G96Bond       G96Angle    Proper Dih.  Improper Dih.          LJ-14
    2.29223e+03    3.67007e+03    2.66736e+03    1.18966e+03   -2.62013e+02
     Coulomb-14        LJ (SR)  Disper. corr.   Coulomb (SR)   Coul. recip.
    2.82296e+04    1.23535e+05   -7.42351e+03   -9.40220e+05    5.21860e+03
      Potential    Kinetic En.   Total Energy  Conserved En.    Temperature
   -7.81103e+05    1.38199e+05   -6.42904e+05    1.97002e+06    3.00957e+02
 Pres. DC (bar) Pressure (bar)   Constr. rmsd
   -2.18450e+02   -1.26668e+02    0.00000e+00

           Step           Time
       34575000    69150.00000

   Energies (kJ/mol)
        G96Bond       G96Angle    Proper Dih.  Improper Dih.          LJ-14
    2.32919e+03    3.68206e+03    2.85246e+03    1.12040e+03   -3.54908e+02
     Coulomb-14        LJ (SR)  Disper. corr.   Coulomb (SR)   Coul. recip.
    2.81674e+04    1.23226e+05   -7.44122e+03   -9.38797e+05    5.19446e+03
      Potential    Kinetic En.   Total Energy  Conserved En.    Temperature
   -7.80021e+05    1.38432e+05   -6.41589e+05    1.97018e+06    3.01464e+02
 Pres. DC (bar) Pressure (bar)   Constr. rmsd
   -2.19492e+02    8.66469e+00    0.00000e+00

           Step           Time
       34580000    69160.00000

   Energies (kJ/mol)
        G96Bond       G96Angle    Proper Dih.  Improper Dih.          LJ-14
    2.31448e+03    3.64316e+03    2.80701e+03    1.08012e+03   -2.80122e+02
     Coulomb-14        LJ (SR)  Disper. corr.   Coulomb (SR)   Coul. recip.
    2.80911e+04    1.24911e+05   -7.42274e+03   -9.41664e+05    5.25247e+03
      Potential    Kinetic En.   Total Energy  Conserved En.    Temperature
   -7.81268e+05    1.37348e+05   -6.43920e+05    1.97099e+06    2.99102e+02
 Pres. DC (bar) Pressure (bar)   Constr. rmsd
   -2.18405e+02   -2.22034e+00    0.00000e+00

           Step           Time
       34585000    69170.00000

   Energies (kJ/mol)
        G96Bond       G96Angle    Proper Dih.  Improper Dih.          LJ-14
    2.27147e+03    3.69413e+03    2.90662e+03    1.07512e+03   -3.96913e+02
     Coulomb-14        LJ (SR)  Disper. corr.   Coulomb (SR)   Coul. recip.
    2.82802e+04    1.23748e+05   -7.46496e+03   -9.40648e+05    5.32737e+03
      Potential    Kinetic En.   Total Energy  Conserved En.    Temperature
   -7.81207e+05    1.36902e+05   -6.44305e+05    1.97134e+06    2.98133e+02
 Pres. DC (bar) Pressure (bar)   Constr. rmsd
   -2.20893e+02   -1.56989e+02    0.00000e+00

           Step           Time
       34590000    69180.00000

   Energies (kJ/mol)
        G96Bond       G96Angle    Proper Dih.  Improper Dih.          LJ-14
    2.28209e+03    3.94579e+03    2.81735e+03    1.05315e+03   -3.25062e+02
     Coulomb-14        LJ (SR)  Disper. corr.   Coulomb (SR)   Coul. recip.
    2.81898e+04    1.23474e+05   -7.46144e+03   -9.40540e+05    5.33338e+03
      Potential    Kinetic En.   Total Energy  Conserved En.    Temperature
   -7.81230e+05    1.39182e+05   -6.42048e+05    1.97147e+06    3.03096e+02
 Pres. DC (bar) Pressure (bar)   Constr. rmsd
   -2.20685e+02   -2.43958e+01    0.00000e+00

           Step           Time
       34595000    69190.00000

   Energies (kJ/mol)
        G96Bond       G96Angle    Proper Dih.  Improper Dih.          LJ-14
    2.41587e+03    3.86654e+03    2.70321e+03    1.06222e+03   -3.02431e+02
     Coulomb-14        LJ (SR)  Disper. corr.   Coulomb (SR)   Coul. recip.
    2.82991e+04    1.23703e+05   -7.47215e+03   -9.39923e+05    5.18207e+03
      Potential    Kinetic En.   Total Energy  Conserved En.    Temperature
   -7.80466e+05    1.38431e+05   -6.42036e+05    1.97178e+06    3.01461e+02
 Pres. DC (bar) Pressure (bar)   Constr. rmsd
   -2.21318e+02    9.16248e+01    0.00000e+00

           Step           Time
       34600000    69200.00000

   Energies (kJ/mol)
        G96Bond       G96Angle    Proper Dih.  Improper Dih.          LJ-14
    2.22860e+03    3.76481e+03    2.85941e+03    1.07880e+03   -3.15641e+02
     Coulomb-14        LJ (SR)  Disper. corr.   Coulomb (SR)   Coul. recip.
    2.82607e+04    1.25518e+05   -7.43879e+03   -9.42302e+05    5.43549e+03
      Potential    Kinetic En.   Total Energy  Conserved En.    Temperature
   -7.80911e+05    1.36882e+05   -6.44029e+05    1.97240e+06    2.98088e+02
 Pres. DC (bar) Pressure (bar)   Constr. rmsd
   -2.19349e+02    6.25260e+00    0.00000e+00

           Step           Time
       34605000    69210.00000

   Energies (kJ/mol)
        G96Bond       G96Angle    Proper Dih.  Improper Dih.          LJ-14
    2.35317e+03    3.79772e+03    2.78849e+03    1.13956e+03   -3.83144e+02
     Coulomb-14        LJ (SR)  Disper. corr.   Coulomb (SR)   Coul. recip.
    2.82456e+04    1.23065e+05   -7.45736e+03   -9.37745e+05    5.33739e+03
      Potential    Kinetic En.   Total Energy  Conserved En.    Temperature
   -7.78858e+05    1.37913e+05   -6.40945e+05    1.97271e+06    3.00334e+02
 Pres. DC (bar) Pressure (bar)   Constr. rmsd
   -2.20444e+02   -6.43541e+01    0.00000e+00

           Step           Time
       34610000    69220.00000

   Energies (kJ/mol)
        G96Bond       G96Angle    Proper Dih.  Improper Dih.          LJ-14
    2.30287e+03    3.87789e+03    2.84766e+03    1.13905e+03   -3.84275e+02
     Coulomb-14        LJ (SR)  Disper. corr.   Coulomb (SR)   Coul. recip.
    2.83066e+04    1.23059e+05   -7.44929e+03   -9.38093e+05    5.35956e+03
      Potential    Kinetic En.   Total Energy  Conserved En.    Temperature
   -7.79034e+05    1.37577e+05   -6.41456e+05    1.97330e+06    2.99602e+02
 Pres. DC (bar) Pressure (bar)   Constr. rmsd
   -2.19968e+02   -1.35528e+02    0.00000e+00

           Step           Time
       34615000    69230.00000

   Energies (kJ/mol)
        G96Bond       G96Angle    Proper Dih.  Improper Dih.          LJ-14
    2.45550e+03    3.70276e+03    2.79144e+03    1.12233e+03   -2.98429e+02
     Coulomb-14        LJ (SR)  Disper. corr.   Coulomb (SR)   Coul. recip.
    2.82686e+04    1.26055e+05   -7.51383e+03   -9.43498e+05    5.29361e+03
      Potential    Kinetic En.   Total Energy  Conserved En.    Temperature
   -7.81622e+05    1.36929e+05   -6.44693e+05    1.97351e+06    2.98190e+02
 Pres. DC (bar) Pressure (bar)   Constr. rmsd
   -2.23791e+02    3.52866e+02    0.00000e+00

           Step           Time
       34620000    69240.00000

   Energies (kJ/mol)
        G96Bond       G96Angle    Proper Dih.  Improper Dih.          LJ-14
    2.33881e+03    3.83138e+03    2.78353e+03    1.08510e+03   -3.63070e+02
     Coulomb-14        LJ (SR)  Disper. corr.   Coulomb (SR)   Coul. recip.
    2.82376e+04    1.22559e+05   -7.45025e+03   -9.37586e+05    5.20524e+03
      Potential    Kinetic En.   Total Energy  Conserved En.    Temperature
   -7.79359e+05    1.37827e+05   -6.41533e+05    1.97375e+06    3.00145e+02
 Pres. DC (bar) Pressure (bar)   Constr. rmsd
   -2.20025e+02   -4.24987e+01    0.00000e+00

           Step           Time
       34625000    69250.00000

   Energies (kJ/mol)
        G96Bond       G96Angle    Proper Dih.  Improper Dih.          LJ-14
    2.23297e+03    3.72711e+03    2.88979e+03    1.05361e+03   -3.19740e+02
     Coulomb-14        LJ (SR)  Disper. corr.   Coulomb (SR)   Coul. recip.
    2.81907e+04    1.25872e+05   -7.48735e+03   -9.43595e+05    5.22066e+03
      Potential    Kinetic En.   Total Energy  Conserved En.    Temperature
   -7.82216e+05    1.38037e+05   -6.44179e+05    1.97462e+06    3.00603e+02
 Pres. DC (bar) Pressure (bar)   Constr. rmsd
   -2.22219e+02    1.22465e+02    0.00000e+00

           Step           Time
       34630000    69260.00000

   Energies (kJ/mol)
        G96Bond       G96Angle    Proper Dih.  Improper Dih.          LJ-14
    2.28460e+03    3.90845e+03    2.79624e+03    1.16955e+03   -3.22128e+02
     Coulomb-14        LJ (SR)  Disper. corr.   Coulomb (SR)   Coul. recip.
    2.80831e+04    1.25046e+05   -7.43527e+03   -9.39402e+05    5.29804e+03
      Potential    Kinetic En.   Total Energy  Conserved En.    Temperature
   -7.78574e+05    1.37502e+05   -6.41072e+05    1.97506e+06    2.99437e+02
 Pres. DC (bar) Pressure (bar)   Constr. rmsd
   -2.19142e+02    1.62152e+02    0.00000e+00

           Step           Time
       34635000    69270.00000

   Energies (kJ/mol)
        G96Bond       G96Angle    Proper Dih.  Improper Dih.          LJ-14
    2.34312e+03    3.56136e+03    2.67826e+03    1.08820e+03   -3.27678e+02
     Coulomb-14        LJ (SR)  Disper. corr.   Coulomb (SR)   Coul. recip.
    2.82349e+04    1.24652e+05   -7.44435e+03   -9.41222e+05    5.28011e+03
      Potential    Kinetic En.   Total Energy  Conserved En.    Temperature
   -7.81157e+05    1.37683e+05   -6.43473e+05    1.97549e+06    2.99834e+02
 Pres. DC (bar) Pressure (bar)   Constr. rmsd
   -2.19676e+02   -9.44820e+00    0.00000e+00

           Step           Time
       34640000    69280.00000

   Energies (kJ/mol)
        G96Bond       G96Angle    Proper Dih.  Improper Dih.          LJ-14
    2.31912e+03    3.67438e+03    2.78088e+03    1.11025e+03   -3.42905e+02
     Coulomb-14        LJ (SR)  Disper. corr.   Coulomb (SR)   Coul. recip.
    2.81657e+04    1.22844e+05   -7.45608e+03   -9.39545e+05    5.24217e+03
      Potential    Kinetic En.   Total Energy  Conserved En.    Temperature
   -7.81207e+05    1.36605e+05   -6.44602e+05    1.97583e+06    2.97484e+02
 Pres. DC (bar) Pressure (bar)   Constr. rmsd
   -2.20368e+02   -2.94420e+02    0.00000e+00

           Step           Time
       34645000    69290.00000

   Energies (kJ/mol)
        G96Bond       G96Angle    Proper Dih.  Improper Dih.          LJ-14
    2.25194e+03    3.78493e+03    2.71293e+03    1.05873e+03   -2.62005e+02
     Coulomb-14        LJ (SR)  Disper. corr.   Coulomb (SR)   Coul. recip.
    2.82501e+04    1.22986e+05   -7.48857e+03   -9.40483e+05    5.23544e+03
      Potential    Kinetic En.   Total Energy  Conserved En.    Temperature
   -7.81953e+05    1.37103e+05   -6.44850e+05    1.97619e+06    2.98569e+02
 Pres. DC (bar) Pressure (bar)   Constr. rmsd
   -2.22291e+02   -2.62046e+01    0.00000e+00

           Step           Time
       34650000    69300.00000

   Energies (kJ/mol)
        G96Bond       G96Angle    Proper Dih.  Improper Dih.          LJ-14
    2.24103e+03    3.62128e+03    2.88476e+03    1.10162e+03   -3.52804e+02
     Coulomb-14        LJ (SR)  Disper. corr.   Coulomb (SR)   Coul. recip.
    2.83740e+04    1.24400e+05   -7.47602e+03   -9.41324e+05    5.26647e+03
      Potential    Kinetic En.   Total Energy  Conserved En.    Temperature
   -7.81264e+05    1.37343e+05   -6.43921e+05    1.97652e+06    2.99093e+02
 Pres. DC (bar) Pressure (bar)   Constr. rmsd
   -2.21547e+02    1.04033e+01    0.00000e+00

           Step           Time
       34655000    69310.00000

   Energies (kJ/mol)
        G96Bond       G96Angle    Proper Dih.  Improper Dih.          LJ-14
    2.28479e+03    3.76960e+03    2.63786e+03    1.06484e+03   -3.48497e+02
     Coulomb-14        LJ (SR)  Disper. corr.   Coulomb (SR)   Coul. recip.
    2.82141e+04    1.22011e+05   -7.45448e+03   -9.37731e+05    5.19655e+03
      Potential    Kinetic En.   Total Energy  Conserved En.    Temperature
   -7.80355e+05    1.37286e+05   -6.43069e+05    1.97701e+06    2.98969e+02
 Pres. DC (bar) Pressure (bar)   Constr. rmsd
   -2.20274e+02   -1.55899e+02    0.00000e+00

           Step           Time
       34660000    69320.00000

   Energies (kJ/mol)
        G96Bond       G96Angle    Proper Dih.  Improper Dih.          LJ-14
    2.35252e+03    3.80319e+03    2.71872e+03    1.20269e+03   -3.26653e+02
     Coulomb-14        LJ (SR)  Disper. corr.   Coulomb (SR)   Coul. recip.
    2.81677e+04    1.25723e+05   -7.48453e+03   -9.42012e+05    5.23950e+03
      Potential    Kinetic En.   Total Energy  Conserved En.    Temperature
   -7.80616e+05    1.37521e+05   -6.43096e+05    1.97770e+06    2.99479e+02
 Pres. DC (bar) Pressure (bar)   Constr. rmsd
   -2.22052e+02    2.79689e+02    0.00000e+00

           Step           Time
       34665000    69330.00000

   Energies (kJ/mol)
        G96Bond       G96Angle    Proper Dih.  Improper Dih.          LJ-14
    2.39163e+03    3.54289e+03    2.83110e+03    1.13029e+03   -3.55397e+02
     Coulomb-14        LJ (SR)  Disper. corr.   Coulomb (SR)   Coul. recip.
    2.83797e+04    1.24714e+05   -7.43018e+03   -9.41830e+05    5.37470e+03
      Potential    Kinetic En.   Total Energy  Conserved En.    Temperature
   -7.81251e+05    1.37859e+05   -6.43392e+05    1.97841e+06    3.00215e+02
 Pres. DC (bar) Pressure (bar)   Constr. rmsd
   -2.18842e+02    1.47818e+01    0.00000e+00

           Step           Time
       34670000    69340.00000

   Energies (kJ/mol)
        G96Bond       G96Angle    Proper Dih.  Improper Dih.          LJ-14
    2.48788e+03    3.60692e+03    2.78562e+03    1.10262e+03   -3.61477e+02
     Coulomb-14        LJ (SR)  Disper. corr.   Coulomb (SR)   Coul. recip.
    2.85564e+04    1.22026e+05   -7.44584e+03   -9.38024e+05    5.33806e+03
      Potential    Kinetic En.   Total Energy  Conserved En.    Temperature
   -7.79928e+05    1.38167e+05   -6.41761e+05    1.97875e+06    3.00886e+02
 Pres. DC (bar) Pressure (bar)   Constr. rmsd
   -2.19764e+02   -2.53930e+02    0.00000e+00

           Step           Time
       34675000    69350.00000

   Energies (kJ/mol)
        G96Bond       G96Angle    Proper Dih.  Improper Dih.          LJ-14
    2.22838e+03    3.70261e+03    2.90082e+03    1.04301e+03   -3.70599e+02
     Coulomb-14        LJ (SR)  Disper. corr.   Coulomb (SR)   Coul. recip.
    2.84359e+04    1.23590e+05   -7.41118e+03   -9.40230e+05    5.28029e+03
      Potential    Kinetic En.   Total Energy  Conserved En.    Temperature
   -7.80831e+05    1.38036e+05   -6.42794e+05    1.97902e+06    3.00602e+02
 Pres. DC (bar) Pressure (bar)   Constr. rmsd
   -2.17726e+02   -2.31535e+02    0.00000e+00

           Step           Time
       34680000    69360.00000

   Energies (kJ/mol)
        G96Bond       G96Angle    Proper Dih.  Improper Dih.          LJ-14
    2.25285e+03    3.69213e+03    2.68572e+03    1.11311e+03   -2.80527e+02
     Coulomb-14        LJ (SR)  Disper. corr.   Coulomb (SR)   Coul. recip.
    2.83072e+04    1.26482e+05   -7.48173e+03   -9.43082e+05    5.30325e+03
      Potential    Kinetic En.   Total Energy  Conserved En.    Temperature
   -7.81008e+05    1.37546e+05   -6.43462e+05    1.97940e+06    2.99533e+02
 Pres. DC (bar) Pressure (bar)   Constr. rmsd
   -2.21886e+02    2.82336e+02    0.00000e+00

           Step           Time
       34685000    69370.00000

   Energies (kJ/mol)
        G96Bond       G96Angle    Proper Dih.  Improper Dih.          LJ-14
    2.34453e+03    3.64215e+03    2.84440e+03    1.15536e+03   -3.15656e+02
     Coulomb-14        LJ (SR)  Disper. corr.   Coulomb (SR)   Coul. recip.
    2.84689e+04    1.22662e+05   -7.45889e+03   -9.39534e+05    5.23273e+03
      Potential    Kinetic En.   Total Energy  Conserved En.    Temperature
   -7.80958e+05    1.37383e+05   -6.43576e+05    1.98002e+06    2.99179e+02
 Pres. DC (bar) Pressure (bar)   Constr. rmsd
   -2.20535e+02   -1.09092e+02    0.00000e+00

           Step           Time
       34690000    69380.00000

   Energies (kJ/mol)
        G96Bond       G96Angle    Proper Dih.  Improper Dih.          LJ-14
    2.44072e+03    3.98487e+03    2.76112e+03    1.15857e+03   -4.19733e+02
     Coulomb-14        LJ (SR)  Disper. corr.   Coulomb (SR)   Coul. recip.
    2.80738e+04    1.24139e+05   -7.42662e+03   -9.38889e+05    5.32937e+03
      Potential    Kinetic En.   Total Energy  Conserved En.    Temperature
   -7.78848e+05    1.37527e+05   -6.41321e+05    1.98053e+06    2.99493e+02
 Pres. DC (bar) Pressure (bar)   Constr. rmsd
   -2.18633e+02   -7.17445e+01    0.00000e+00

           Step           Time
       34695000    69390.00000

   Energies (kJ/mol)
        G96Bond       G96Angle    Proper Dih.  Improper Dih.          LJ-14
    2.23457e+03    3.84454e+03    2.76317e+03    1.08034e+03   -3.98716e+02
     Coulomb-14        LJ (SR)  Disper. corr.   Coulomb (SR)   Coul. recip.
    2.81963e+04    1.23003e+05   -7.40327e+03   -9.38651e+05    5.26225e+03
      Potential    Kinetic En.   Total Energy  Conserved En.    Temperature
   -7.80068e+05    1.37518e+05   -6.42550e+05    1.98109e+06    2.99473e+02
 Pres. DC (bar) Pressure (bar)   Constr. rmsd
   -2.17262e+02   -2.76699e+02    0.00000e+00

           Step           Time
       34700000    69400.00000

   Energies (kJ/mol)
        G96Bond       G96Angle    Proper Dih.  Improper Dih.          LJ-14
    2.35920e+03    3.75166e+03    2.81602e+03    1.06857e+03   -3.00688e+02
     Coulomb-14        LJ (SR)  Disper. corr.   Coulomb (SR)   Coul. recip.
    2.83166e+04    1.23736e+05   -7.43694e+03   -9.40438e+05    5.18688e+03
      Potential    Kinetic En.   Total Energy  Conserved En.    Temperature
   -7.80941e+05    1.37321e+05   -6.43620e+05    1.98165e+06    2.99045e+02
 Pres. DC (bar) Pressure (bar)   Constr. rmsd
   -2.19240e+02   -6.75372e+01    0.00000e+00

           Step           Time
       34705000    69410.00000

   Energies (kJ/mol)
        G96Bond       G96Angle    Proper Dih.  Improper Dih.          LJ-14
    2.30467e+03    3.76762e+03    2.72679e+03    1.13454e+03   -2.34531e+02
     Coulomb-14        LJ (SR)  Disper. corr.   Coulomb (SR)   Coul. recip.
    2.82722e+04    1.23615e+05   -7.47407e+03   -9.40458e+05    5.29900e+03
      Potential    Kinetic En.   Total Energy  Conserved En.    Temperature
   -7.81047e+05    1.37645e+05   -6.43402e+05    1.98176e+06    2.99750e+02
 Pres. DC (bar) Pressure (bar)   Constr. rmsd
   -2.21432e+02   -9.38990e+01    0.00000e+00

           Step           Time
       34710000    69420.00000

   Energies (kJ/mol)
        G96Bond       G96Angle    Proper Dih.  Improper Dih.          LJ-14
    2.48234e+03    3.83798e+03    2.79762e+03    1.06710e+03   -3.91567e+02
     Coulomb-14        LJ (SR)  Disper. corr.   Coulomb (SR)   Coul. recip.
    2.82763e+04    1.23512e+05   -7.42934e+03   -9.38965e+05    5.24343e+03
      Potential    Kinetic En.   Total Energy  Conserved En.    Temperature
   -7.79570e+05    1.37693e+05   -6.41876e+05    1.98199e+06    2.99855e+02
 Pres. DC (bar) Pressure (bar)   Constr. rmsd
   -2.18793e+02   -1.81537e+02    0.00000e+00

           Step           Time
       34715000    69430.00000

   Energies (kJ/mol)
        G96Bond       G96Angle    Proper Dih.  Improper Dih.          LJ-14
    2.41107e+03    3.93944e+03    2.82404e+03    1.04653e+03   -3.34260e+02
     Coulomb-14        LJ (SR)  Disper. corr.   Coulomb (SR)   Coul. recip.
    2.82393e+04    1.22261e+05   -7.48276e+03   -9.37608e+05    5.25179e+03
      Potential    Kinetic En.   Total Energy  Conserved En.    Temperature
   -7.79451e+05    1.38037e+05   -6.41414e+05    1.98239e+06    3.00603e+02
 Pres. DC (bar) Pressure (bar)   Constr. rmsd
   -2.21946e+02   -1.63441e+02    0.00000e+00

           Step           Time
       34720000    69440.00000

   Energies (kJ/mol)
        G96Bond       G96Angle    Proper Dih.  Improper Dih.          LJ-14
    2.44719e+03    3.80390e+03    2.88782e+03    1.08973e+03   -3.77558e+02
     Coulomb-14        LJ (SR)  Disper. corr.   Coulomb (SR)   Coul. recip.
    2.83237e+04    1.23648e+05   -7.45817e+03   -9.39766e+05    5.28911e+03
      Potential    Kinetic En.   Total Energy  Conserved En.    Temperature
   -7.80112e+05    1.37110e+05   -6.43002e+05    1.98265e+06    2.98585e+02
 Pres. DC (bar) Pressure (bar)   Constr. rmsd
   -2.20492e+02   -2.52830e+01    0.00000e+00

           Step           Time
       34725000    69450.00000

   Energies (kJ/mol)
        G96Bond       G96Angle    Proper Dih.  Improper Dih.          LJ-14
    2.19788e+03    3.70248e+03    2.79980e+03    1.00888e+03   -2.99719e+02
     Coulomb-14        LJ (SR)  Disper. corr.   Coulomb (SR)   Coul. recip.
    2.82912e+04    1.25237e+05   -7.49893e+03   -9.42606e+05    5.10031e+03
      Potential    Kinetic En.   Total Energy  Conserved En.    Temperature
   -7.82068e+05    1.37334e+05   -6.44733e+05    1.98294e+06    2.99073e+02
 Pres. DC (bar) Pressure (bar)   Constr. rmsd
   -2.22906e+02    1.66435e+02    0.00000e+00

           Step           Time
       34730000    69460.00000

   Energies (kJ/mol)
        G96Bond       G96Angle    Proper Dih.  Improper Dih.          LJ-14
    2.34529e+03    3.70920e+03    2.85832e+03    1.14652e+03   -2.99438e+02
     Coulomb-14        LJ (SR)  Disper. corr.   Coulomb (SR)   Coul. recip.
    2.83733e+04    1.24823e+05   -7.45187e+03   -9.41557e+05    5.25928e+03
      Potential    Kinetic En.   Total Energy  Conserved En.    Temperature
   -7.80793e+05    1.38514e+05   -6.42278e+05    1.98326e+06    3.01643e+02
 Pres. DC (bar) Pressure (bar)   Constr. rmsd
   -2.20120e+02    4.67249e+01    0.00000e+00

           Step           Time
       34735000    69470.00000

   Energies (kJ/mol)
        G96Bond       G96Angle    Proper Dih.  Improper Dih.          LJ-14
    2.55128e+03    3.71812e+03    2.72189e+03    1.19897e+03   -2.63306e+02
     Coulomb-14        LJ (SR)  Disper. corr.   Coulomb (SR)   Coul. recip.
    2.82796e+04    1.24197e+05   -7.47827e+03   -9.40717e+05    5.29049e+03
      Potential    Kinetic En.   Total Energy  Conserved En.    Temperature
   -7.80501e+05    1.37792e+05   -6.42709e+05    1.98360e+06    3.00070e+02
 Pres. DC (bar) Pressure (bar)   Constr. rmsd
   -2.21681e+02    1.10831e+02    0.00000e+00

           Step           Time
       34740000    69480.00000

   Energies (kJ/mol)
        G96Bond       G96Angle    Proper Dih.  Improper Dih.          LJ-14
    2.28138e+03    3.55827e+03    2.89037e+03    1.07302e+03   -3.43660e+02
     Coulomb-14        LJ (SR)  Disper. corr.   Coulomb (SR)   Coul. recip.
    2.82443e+04    1.26280e+05   -7.47010e+03   -9.43374e+05    5.32197e+03
      Potential    Kinetic En.   Total Energy  Conserved En.    Temperature
   -7.81538e+05    1.37265e+05   -6.44273e+05    1.98391e+06    2.98923e+02
 Pres. DC (bar) Pressure (bar)   Constr. rmsd
   -2.21197e+02    1.32254e+02    0.00000e+00

           Step           Time
       34745000    69490.00000

   Energies (kJ/mol)
        G96Bond       G96Angle    Proper Dih.  Improper Dih.          LJ-14
    2.28634e+03    3.62263e+03    2.77487e+03    1.08160e+03   -2.64982e+02
     Coulomb-14        LJ (SR)  Disper. corr.   Coulomb (SR)   Coul. recip.
    2.82870e+04    1.22293e+05   -7.42721e+03   -9.38983e+05    5.26249e+03
      Potential    Kinetic En.   Total Energy  Conserved En.    Temperature
   -7.81067e+05    1.37270e+05   -6.43796e+05    1.98428e+06    2.98933e+02
 Pres. DC (bar) Pressure (bar)   Constr. rmsd
   -2.18667e+02   -1.99338e+02    0.00000e+00

           Step           Time
       34750000    69500.00000

   Energies (kJ/mol)
        G96Bond       G96Angle    Proper Dih.  Improper Dih.          LJ-14
    2.38377e+03    3.92931e+03    2.78408e+03    1.11293e+03   -3.38901e+02
     Coulomb-14        LJ (SR)  Disper. corr.   Coulomb (SR)   Coul. recip.
    2.82477e+04    1.22944e+05   -7.46196e+03   -9.38870e+05    5.21522e+03
      Potential    Kinetic En.   Total Energy  Conserved En.    Temperature
   -7.80055e+05    1.37252e+05   -6.42803e+05    1.98449e+06    2.98893e+02
 Pres. DC (bar) Pressure (bar)   Constr. rmsd
   -2.20716e+02    1.29523e+01    0.00000e+00

           Step           Time
       34755000    69510.00000

   Energies (kJ/mol)
        G96Bond       G96Angle    Proper Dih.  Improper Dih.          LJ-14
    2.23474e+03    3.78089e+03    2.81059e+03    1.22570e+03   -3.28312e+02
     Coulomb-14        LJ (SR)  Disper. corr.   Coulomb (SR)   Coul. recip.
    2.82226e+04    1.22411e+05   -7.41228e+03   -9.38849e+05    5.30695e+03
      Potential    Kinetic En.   Total Energy  Conserved En.    Temperature
   -7.80596e+05    1.38068e+05   -6.42529e+05    1.98465e+06    3.00670e+02
 Pres. DC (bar) Pressure (bar)   Constr. rmsd
   -2.17791e+02   -3.11618e+02    0.00000e+00

           Step           Time
       34760000    69520.00000

   Energies (kJ/mol)
        G96Bond       G96Angle    Proper Dih.  Improper Dih.          LJ-14
    2.29493e+03    3.84413e+03    2.68601e+03    1.06103e+03   -3.01635e+02
     Coulomb-14        LJ (SR)  Disper. corr.   Coulomb (SR)   Coul. recip.
    2.82549e+04    1.21217e+05   -7.50345e+03   -9.37260e+05    5.34047e+03
      Potential    Kinetic En.   Total Energy  Conserved En.    Temperature
   -7.80366e+05    1.37639e+05   -6.42727e+05    1.98541e+06    2.99737e+02
 Pres. DC (bar) Pressure (bar)   Constr. rmsd
   -2.23174e+02   -1.19278e+02    0.00000e+00

           Step           Time
       34765000    69530.00000

   Energies (kJ/mol)
        G96Bond       G96Angle    Proper Dih.  Improper Dih.          LJ-14
    2.37460e+03    3.79585e+03    2.79229e+03    1.05323e+03   -2.64789e+02
     Coulomb-14        LJ (SR)  Disper. corr.   Coulomb (SR)   Coul. recip.
    2.82746e+04    1.23204e+05   -7.46002e+03   -9.40041e+05    5.25272e+03
      Potential    Kinetic En.   Total Energy  Conserved En.    Temperature
   -7.81019e+05    1.38442e+05   -6.42577e+05    1.98586e+06    3.01485e+02
 Pres. DC (bar) Pressure (bar)   Constr. rmsd
   -2.20602e+02   -3.06418e+01    0.00000e+00

           Step           Time
       34770000    69540.00000

   Energies (kJ/mol)
        G96Bond       G96Angle    Proper Dih.  Improper Dih.          LJ-14
    2.33378e+03    3.70816e+03    2.81576e+03    1.04629e+03   -2.53674e+02
     Coulomb-14        LJ (SR)  Disper. corr.   Coulomb (SR)   Coul. recip.
    2.81853e+04    1.22169e+05   -7.42220e+03   -9.38010e+05    5.19745e+03
      Potential    Kinetic En.   Total Energy  Conserved En.    Temperature
   -7.80231e+05    1.38280e+05   -6.41951e+05    1.98621e+06    3.01132e+02
 Pres. DC (bar) Pressure (bar)   Constr. rmsd
   -2.18373e+02   -1.51770e+02    0.00000e+00

           Step           Time
       34775000    69550.00000

   Energies (kJ/mol)
        G96Bond       G96Angle    Proper Dih.  Improper Dih.          LJ-14
    2.41142e+03    3.69149e+03    2.86715e+03    1.04969e+03   -4.09425e+02
     Coulomb-14        LJ (SR)  Disper. corr.   Coulomb (SR)   Coul. recip.
    2.80369e+04    1.25298e+05   -7.50733e+03   -9.42692e+05    5.28725e+03
      Potential    Kinetic En.   Total Energy  Conserved En.    Temperature
   -7.81967e+05    1.36996e+05   -6.44971e+05    1.98673e+06    2.98337e+02
 Pres. DC (bar) Pressure (bar)   Constr. rmsd
   -2.23405e+02    1.09348e+02    0.00000e+00

           Step           Time
       34780000    69560.00000

   Energies (kJ/mol)
        G96Bond       G96Angle    Proper Dih.  Improper Dih.          LJ-14
    2.28766e+03    3.81320e+03    2.79197e+03    1.15287e+03   -3.59750e+02
     Coulomb-14        LJ (SR)  Disper. corr.   Coulomb (SR)   Coul. recip.
    2.80739e+04    1.23465e+05   -7.43233e+03   -9.38241e+05    5.25810e+03
      Potential    Kinetic En.   Total Energy  Conserved En.    Temperature
   -7.79191e+05    1.36548e+05   -6.42642e+05    1.98727e+06    2.97362e+02
 Pres. DC (bar) Pressure (bar)   Constr. rmsd
   -2.18968e+02   -1.86721e+02    0.00000e+00

           Step           Time
       34785000    69570.00000

   Energies (kJ/mol)
        G96Bond       G96Angle    Proper Dih.  Improper Dih.          LJ-14
    2.35726e+03    3.75635e+03    2.84068e+03    1.12192e+03   -3.11130e+02
     Coulomb-14        LJ (SR)  Disper. corr.   Coulomb (SR)   Coul. recip.
    2.79291e+04    1.22548e+05   -7.47518e+03   -9.38459e+05    5.21245e+03
      Potential    Kinetic En.   Total Energy  Conserved En.    Temperature
   -7.80479e+05    1.38516e+05   -6.41963e+05    1.98781e+06    3.01646e+02
 Pres. DC (bar) Pressure (bar)   Constr. rmsd
   -2.21498e+02   -1.12350e+02    0.00000e+00

           Step           Time
       34790000    69580.00000

   Energies (kJ/mol)
        G96Bond       G96Angle    Proper Dih.  Improper Dih.          LJ-14
    2.33883e+03    3.81912e+03    2.78081e+03    1.15834e+03   -3.15749e+02
     Coulomb-14        LJ (SR)  Disper. corr.   Coulomb (SR)   Coul. recip.
    2.82869e+04    1.24776e+05   -7.48257e+03   -9.40942e+05    5.23560e+03
      Potential    Kinetic En.   Total Energy  Conserved En.    Temperature
   -7.80344e+05    1.38906e+05   -6.41439e+05    1.98803e+06    3.02496e+02
 Pres. DC (bar) Pressure (bar)   Constr. rmsd
   -2.21935e+02    1.20859e+02    0.00000e+00

           Step           Time
       34795000    69590.00000

   Energies (kJ/mol)
        G96Bond       G96Angle    Proper Dih.  Improper Dih.          LJ-14
    2.22739e+03    3.74988e+03    2.77441e+03    1.10918e+03   -2.42498e+02
     Coulomb-14        LJ (SR)  Disper. corr.   Coulomb (SR)   Coul. recip.
    2.83878e+04    1.25087e+05   -7.48223e+03   -9.42686e+05    5.24695e+03
      Potential    Kinetic En.   Total Energy  Conserved En.    Temperature
   -7.81827e+05    1.37699e+05   -6.44128e+05    1.98845e+06    2.99867e+02
 Pres. DC (bar) Pressure (bar)   Constr. rmsd
   -2.21915e+02    2.14037e+02    0.00000e+00

           Step           Time
       34800000    69600.00000

   Energies (kJ/mol)
        G96Bond       G96Angle    Proper Dih.  Improper Dih.          LJ-14
    2.44837e+03    3.78632e+03    2.73611e+03    1.11015e+03   -3.07653e+02
     Coulomb-14        LJ (SR)  Disper. corr.   Coulomb (SR)   Coul. recip.
    2.82642e+04    1.25065e+05   -7.49519e+03   -9.41956e+05    5.23577e+03
      Potential    Kinetic En.   Total Energy  Conserved En.    Temperature
   -7.81113e+05    1.37607e+05   -6.43506e+05    1.98879e+06    2.99666e+02
 Pres. DC (bar) Pressure (bar)   Constr. rmsd
   -2.22684e+02    4.44638e+01    0.00000e+00

           Step           Time
       34805000    69610.00000

   Energies (kJ/mol)
        G96Bond       G96Angle    Proper Dih.  Improper Dih.          LJ-14
    2.38842e+03    3.75502e+03    2.82984e+03    9.99731e+02   -3.93760e+02
     Coulomb-14        LJ (SR)  Disper. corr.   Coulomb (SR)   Coul. recip.
    2.83655e+04    1.25015e+05   -7.52707e+03   -9.43965e+05    5.10831e+03
      Potential    Kinetic En.   Total Energy  Conserved En.    Temperature
   -7.83424e+05    1.36281e+05   -6.47143e+05    1.98971e+06    2.96780e+02
 Pres. DC (bar) Pressure (bar)   Constr. rmsd
   -2.24579e+02    1.15685e+02    0.00000e+00

           Step           Time
       34810000    69620.00000

   Energies (kJ/mol)
        G96Bond       G96Angle    Proper Dih.  Improper Dih.          LJ-14
    2.35697e+03    3.82312e+03    2.71128e+03    1.09034e+03   -1.69371e+02
     Coulomb-14        LJ (SR)  Disper. corr.   Coulomb (SR)   Coul. recip.
    2.80975e+04    1.22886e+05   -7.44519e+03   -9.38843e+05    5.36204e+03
      Potential    Kinetic En.   Total Energy  Conserved En.    Temperature
   -7.80130e+05    1.37447e+05   -6.42683e+05    1.98993e+06    2.99319e+02
 Pres. DC (bar) Pressure (bar)   Constr. rmsd
   -2.19726e+02   -4.92947e+00    0.00000e+00

           Step           Time
       34815000    69630.00000

   Energies (kJ/mol)
        G96Bond       G96Angle    Proper Dih.  Improper Dih.          LJ-14
    2.30327e+03    3.69880e+03    2.90791e+03    1.11878e+03   -2.14609e+02
     Coulomb-14        LJ (SR)  Disper. corr.   Coulomb (SR)   Coul. recip.
    2.82715e+04    1.21708e+05   -7.41044e+03   -9.35986e+05    5.42396e+03
      Potential    Kinetic En.   Total Energy  Conserved En.    Temperature
   -7.78179e+05    1.38246e+05   -6.39933e+05    1.99057e+06    3.01058e+02
 Pres. DC (bar) Pressure (bar)   Constr. rmsd
   -2.17682e+02   -1.38497e+02    0.00000e+00

           Step           Time
       34820000    69640.00000

   Energies (kJ/mol)
        G96Bond       G96Angle    Proper Dih.  Improper Dih.          LJ-14
    2.42541e+03    3.61711e+03    2.82237e+03    1.09822e+03   -3.40731e+02
     Coulomb-14        LJ (SR)  Disper. corr.   Coulomb (SR)   Coul. recip.
    2.82941e+04    1.24578e+05   -7.48045e+03   -9.41271e+05    5.22567e+03
      Potential    Kinetic En.   Total Energy  Conserved En.    Temperature
   -7.81031e+05    1.37493e+05   -6.43538e+05    1.99100e+06    2.99419e+02
 Pres. DC (bar) Pressure (bar)   Constr. rmsd
   -2.21810e+02   -1.11836e+02    0.00000e+00

           Step           Time
       34825000    69650.00000

   Energies (kJ/mol)
        G96Bond       G96Angle    Proper Dih.  Improper Dih.          LJ-14
    2.31125e+03    3.66266e+03    2.80664e+03    1.07241e+03   -3.23961e+02
     Coulomb-14        LJ (SR)  Disper. corr.   Coulomb (SR)   Coul. recip.
    2.83526e+04    1.24039e+05   -7.50336e+03   -9.41521e+05    5.19499e+03
      Potential    Kinetic En.   Total Energy  Conserved En.    Temperature
   -7.81908e+05    1.38128e+05   -6.43781e+05    1.99128e+06    3.00801e+02
 Pres. DC (bar) Pressure (bar)   Constr. rmsd
   -2.23169e+02    1.57466e+02    0.00000e+00

           Step           Time
       34830000    69660.00000

   Energies (kJ/mol)
        G96Bond       G96Angle    Proper Dih.  Improper Dih.          LJ-14
    2.37658e+03    3.83359e+03    2.78136e+03    1.10777e+03   -3.82321e+02
     Coulomb-14        LJ (SR)  Disper. corr.   Coulomb (SR)   Coul. recip.
    2.81777e+04    1.23755e+05   -7.45460e+03   -9.41025e+05    5.29621e+03
      Potential    Kinetic En.   Total Energy  Conserved En.    Temperature
   -7.81534e+05    1.36821e+05   -6.44713e+05    1.99152e+06    2.97955e+02
 Pres. DC (bar) Pressure (bar)   Constr. rmsd
   -2.20281e+02   -5.69595e+01    0.00000e+00

           Step           Time
       34835000    69670.00000

   Energies (kJ/mol)
        G96Bond       G96Angle    Proper Dih.  Improper Dih.          LJ-14
    2.34796e+03    3.80454e+03    2.69753e+03    1.14513e+03   -3.55373e+02
     Coulomb-14        LJ (SR)  Disper. corr.   Coulomb (SR)   Coul. recip.
    2.81446e+04    1.24462e+05   -7.48341e+03   -9.41894e+05    5.17175e+03
      Potential    Kinetic En.   Total Energy  Conserved En.    Temperature
   -7.81960e+05    1.36724e+05   -6.45236e+05    1.99191e+06    2.97744e+02
 Pres. DC (bar) Pressure (bar)   Constr. rmsd
   -2.21985e+02    1.00907e+02    0.00000e+00

           Step           Time
       34840000    69680.00000

   Energies (kJ/mol)
        G96Bond       G96Angle    Proper Dih.  Improper Dih.          LJ-14
    2.30335e+03    3.75530e+03    2.81393e+03    1.02368e+03   -3.39526e+02
     Coulomb-14        LJ (SR)  Disper. corr.   Coulomb (SR)   Coul. recip.
    2.81635e+04    1.23353e+05   -7.41330e+03   -9.39035e+05    5.38975e+03
      Potential    Kinetic En.   Total Energy  Conserved En.    Temperature
   -7.79985e+05    1.37169e+05   -6.42816e+05    1.99205e+06    2.98714e+02
 Pres. DC (bar) Pressure (bar)   Constr. rmsd
   -2.17850e+02   -2.39291e+02    0.00000e+00

           Step           Time
       34845000    69690.00000

   Energies (kJ/mol)
        G96Bond       G96Angle    Proper Dih.  Improper Dih.          LJ-14
    2.39223e+03    3.80800e+03    2.78321e+03    1.17838e+03   -3.76185e+02
     Coulomb-14        LJ (SR)  Disper. corr.   Coulomb (SR)   Coul. recip.
    2.81651e+04    1.22955e+05   -7.41087e+03   -9.39106e+05    5.30345e+03
      Potential    Kinetic En.   Total Energy  Conserved En.    Temperature
   -7.80307e+05    1.37498e+05   -6.42809e+05    1.99281e+06    2.99431e+02
 Pres. DC (bar) Pressure (bar)   Constr. rmsd
   -2.17708e+02   -1.84699e+02    0.00000e+00

           Step           Time
       34850000    69700.00000

   Energies (kJ/mol)
        G96Bond       G96Angle    Proper Dih.  Improper Dih.          LJ-14
    2.32566e+03    3.77108e+03    2.78289e+03    1.11068e+03   -3.20520e+02
     Coulomb-14        LJ (SR)  Disper. corr.   Coulomb (SR)   Coul. recip.
    2.80755e+04    1.22587e+05   -7.44194e+03   -9.37690e+05    5.37283e+03
      Potential    Kinetic En.   Total Energy  Conserved En.    Temperature
   -7.79426e+05    1.37927e+05   -6.41499e+05    1.99303e+06    3.00365e+02
 Pres. DC (bar) Pressure (bar)   Constr. rmsd
   -2.19535e+02   -1.59483e+02    0.00000e+00

           Step           Time
       34855000    69710.00000

   Energies (kJ/mol)
        G96Bond       G96Angle    Proper Dih.  Improper Dih.          LJ-14
    2.47264e+03    3.80857e+03    2.86479e+03    1.07290e+03   -2.70337e+02
     Coulomb-14        LJ (SR)  Disper. corr.   Coulomb (SR)   Coul. recip.
    2.81598e+04    1.24246e+05   -7.44910e+03   -9.41035e+05    5.31862e+03
      Potential    Kinetic En.   Total Energy  Conserved En.    Temperature
   -7.80810e+05    1.37662e+05   -6.43148e+05    1.99335e+06    2.99787e+02
 Pres. DC (bar) Pressure (bar)   Constr. rmsd
   -2.19957e+02    9.28935e+01    0.00000e+00

           Step           Time
       34860000    69720.00000

   Energies (kJ/mol)
        G96Bond       G96Angle    Proper Dih.  Improper Dih.          LJ-14
    2.55416e+03    3.65435e+03    2.86484e+03    1.10099e+03   -3.62027e+02
     Coulomb-14        LJ (SR)  Disper. corr.   Coulomb (SR)   Coul. recip.
    2.80008e+04    1.23732e+05   -7.44959e+03   -9.39608e+05    5.27620e+03
      Potential    Kinetic En.   Total Energy  Conserved En.    Temperature
   -7.80236e+05    1.37847e+05   -6.42389e+05    1.99371e+06    3.00189e+02
 Pres. DC (bar) Pressure (bar)   Constr. rmsd
   -2.19986e+02   -1.95363e+02    0.00000e+00

           Step           Time
       34865000    69730.00000

   Energies (kJ/mol)
        G96Bond       G96Angle    Proper Dih.  Improper Dih.          LJ-14
    2.40271e+03    3.81029e+03    2.81630e+03    1.11421e+03   -3.26508e+02
     Coulomb-14        LJ (SR)  Disper. corr.   Coulomb (SR)   Coul. recip.
    2.82206e+04    1.22470e+05   -7.41518e+03   -9.38767e+05    5.25897e+03
      Potential    Kinetic En.   Total Energy  Conserved En.    Temperature
   -7.80416e+05    1.38294e+05   -6.42122e+05    1.99406e+06    3.01162e+02
 Pres. DC (bar) Pressure (bar)   Constr. rmsd
   -2.17961e+02   -2.15520e+02    0.00000e+00

           Step           Time
       34870000    69740.00000

   Energies (kJ/mol)
        G96Bond       G96Angle    Proper Dih.  Improper Dih.          LJ-14
    2.33666e+03    3.78268e+03    2.67680e+03    1.16350e+03   -3.07858e+02
     Coulomb-14        LJ (SR)  Disper. corr.   Coulomb (SR)   Coul. recip.
    2.81114e+04    1.24036e+05   -7.39840e+03   -9.38372e+05    5.25079e+03
      Potential    Kinetic En.   Total Energy  Conserved En.    Temperature
   -7.78721e+05    1.37628e+05   -6.41093e+05    1.99423e+06    2.99713e+02
 Pres. DC (bar) Pressure (bar)   Constr. rmsd
   -2.16976e+02   -1.24879e+02    0.00000e+00

           Step           Time
       34875000    69750.00000

   Energies (kJ/mol)
        G96Bond       G96Angle    Proper Dih.  Improper Dih.          LJ-14
    2.20795e+03    3.76540e+03    2.78255e+03    1.09256e+03   -2.71333e+02
     Coulomb-14        LJ (SR)  Disper. corr.   Coulomb (SR)   Coul. recip.
    2.81916e+04    1.23980e+05   -7.39962e+03   -9.39881e+05    5.27952e+03
      Potential    Kinetic En.   Total Energy  Conserved En.    Temperature
   -7.80252e+05    1.37234e+05   -6.43019e+05    1.99481e+06    2.98854e+02
 Pres. DC (bar) Pressure (bar)   Constr. rmsd
   -2.17048e+02   -8.15623e+01    0.00000e+00

           Step           Time
       34880000    69760.00000

   Energies (kJ/mol)
        G96Bond       G96Angle    Proper Dih.  Improper Dih.          LJ-14
    2.27893e+03    3.84944e+03    2.83042e+03    1.11914e+03   -2.71284e+02
     Coulomb-14        LJ (SR)  Disper. corr.   Coulomb (SR)   Coul. recip.
    2.83193e+04    1.24532e+05   -7.47154e+03   -9.41450e+05    5.26061e+03
      Potential    Kinetic En.   Total Energy  Conserved En.    Temperature
   -7.81002e+05    1.38813e+05   -6.42190e+05    1.99515e+06    3.02294e+02
 Pres. DC (bar) Pressure (bar)   Constr. rmsd
   -2.21282e+02    1.35328e+02    0.00000e+00

           Step           Time
       34885000    69770.00000

   Energies (kJ/mol)
        G96Bond       G96Angle    Proper Dih.  Improper Dih.          LJ-14
    2.22640e+03    3.71400e+03    2.82758e+03    1.11497e+03   -2.97345e+02
     Coulomb-14        LJ (SR)  Disper. corr.   Coulomb (SR)   Coul. recip.
    2.81780e+04    1.24107e+05   -7.47874e+03   -9.40804e+05    5.27565e+03
      Potential    Kinetic En.   Total Energy  Conserved En.    Temperature
   -7.81137e+05    1.36607e+05   -6.44530e+05    1.99548e+06    2.97489e+02
 Pres. DC (bar) Pressure (bar)   Constr. rmsd
   -2.21708e+02    7.83097e+01    0.00000e+00

           Step           Time
       34890000    69780.00000

   Energies (kJ/mol)
        G96Bond       G96Angle    Proper Dih.  Improper Dih.          LJ-14
    2.29348e+03    3.80847e+03    2.83794e+03    1.04136e+03   -3.25541e+02
     Coulomb-14        LJ (SR)  Disper. corr.   Coulomb (SR)   Coul. recip.
    2.81230e+04    1.23224e+05   -7.41135e+03   -9.39131e+05    5.39867e+03
      Potential    Kinetic En.   Total Energy  Conserved En.    Temperature
   -7.80141e+05    1.37477e+05   -6.42664e+05    1.99582e+06    2.99383e+02
 Pres. DC (bar) Pressure (bar)   Constr. rmsd
   -2.17735e+02   -1.41811e+02    0.00000e+00

           Step           Time
       34895000    69790.00000

   Energies (kJ/mol)
        G96Bond       G96Angle    Proper Dih.  Improper Dih.          LJ-14
    2.42472e+03    3.77934e+03    2.80512e+03    1.02991e+03   -3.36163e+02
     Coulomb-14        LJ (SR)  Disper. corr.   Coulomb (SR)   Coul. recip.
    2.80420e+04    1.23630e+05   -7.43254e+03   -9.39064e+05    5.31959e+03
      Potential    Kinetic En.   Total Energy  Conserved En.    Temperature
   -7.79802e+05    1.37995e+05   -6.41807e+05    1.99635e+06    3.00511e+02
 Pres. DC (bar) Pressure (bar)   Constr. rmsd
   -2.18981e+02   -1.48235e+02    0.00000e+00

           Step           Time
       34900000    69800.00000

   Energies (kJ/mol)
        G96Bond       G96Angle    Proper Dih.  Improper Dih.          LJ-14
    2.45184e+03    3.73310e+03    2.76067e+03    1.10240e+03   -3.17059e+02
     Coulomb-14        LJ (SR)  Disper. corr.   Coulomb (SR)   Coul. recip.
    2.81341e+04    1.24684e+05   -7.47587e+03   -9.42134e+05    5.22739e+03
      Potential    Kinetic En.   Total Energy  Conserved En.    Temperature
   -7.81834e+05    1.37044e+05   -6.44790e+05    1.99664e+06    2.98441e+02
 Pres. DC (bar) Pressure (bar)   Constr. rmsd
   -2.21539e+02   -5.36524e-01    0.00000e+00

           Step           Time
       34905000    69810.00000

   Energies (kJ/mol)
        G96Bond       G96Angle    Proper Dih.  Improper Dih.          LJ-14
    2.25585e+03    3.75164e+03    2.89061e+03    1.10980e+03   -3.17333e+02
     Coulomb-14        LJ (SR)  Disper. corr.   Coulomb (SR)   Coul. recip.
    2.82368e+04    1.24697e+05   -7.45880e+03   -9.41425e+05    5.24141e+03
      Potential    Kinetic En.   Total Energy  Conserved En.    Temperature
   -7.81018e+05    1.37072e+05   -6.43946e+05    1.99679e+06    2.98503e+02
 Pres. DC (bar) Pressure (bar)   Constr. rmsd
   -2.20529e+02   -6.89068e+01    0.00000e+00

           Step           Time
       34910000    69820.00000

   Energies (kJ/mol)
        G96Bond       G96Angle    Proper Dih.  Improper Dih.          LJ-14
    2.28584e+03    3.65544e+03    2.88558e+03    1.02940e+03   -2.56931e+02
     Coulomb-14        LJ (SR)  Disper. corr.   Coulomb (SR)   Coul. recip.
    2.82418e+04    1.25192e+05   -7.50039e+03   -9.43070e+05    5.09856e+03
      Potential    Kinetic En.   Total Energy  Conserved En.    Temperature
   -7.82439e+05    1.36969e+05   -6.45470e+05    1.99714e+06    2.98277e+02
 Pres. DC (bar) Pressure (bar)   Constr. rmsd
   -2.22993e+02    2.01714e+02    0.00000e+00

           Step           Time
       34915000    69830.00000

   Energies (kJ/mol)
        G96Bond       G96Angle    Proper Dih.  Improper Dih.          LJ-14
    2.39027e+03    3.84584e+03    2.82181e+03    1.04185e+03   -3.04177e+02
     Coulomb-14        LJ (SR)  Disper. corr.   Coulomb (SR)   Coul. recip.
    2.82901e+04    1.23081e+05   -7.46887e+03   -9.39518e+05    5.34815e+03
      Potential    Kinetic En.   Total Energy  Conserved En.    Temperature
   -7.80473e+05    1.36815e+05   -6.43657e+05    1.99738e+06    2.97943e+02
 Pres. DC (bar) Pressure (bar)   Constr. rmsd
   -2.21124e+02   -1.25861e+02    0.00000e+00

           Step           Time
       34920000    69840.00000

   Energies (kJ/mol)
        G96Bond       G96Angle    Proper Dih.  Improper Dih.          LJ-14
    2.31450e+03    3.64472e+03    2.79609e+03    1.05836e+03   -3.24961e+02
     Coulomb-14        LJ (SR)  Disper. corr.   Coulomb (SR)   Coul. recip.
    2.82871e+04    1.23220e+05   -7.42648e+03   -9.38810e+05    5.24165e+03
      Potential    Kinetic En.   Total Energy  Conserved En.    Temperature
   -7.79999e+05    1.36953e+05   -6.43046e+05    1.99772e+06    2.98243e+02
 Pres. DC (bar) Pressure (bar)   Constr. rmsd
   -2.18624e+02   -1.43294e+02    0.00000e+00

           Step           Time
       34925000    69850.00000

   Energies (kJ/mol)
        G96Bond       G96Angle    Proper Dih.  Improper Dih.          LJ-14
    2.19027e+03    3.83401e+03    2.67922e+03    1.07281e+03   -3.12650e+02
     Coulomb-14        LJ (SR)  Disper. corr.   Coulomb (SR)   Coul. recip.
    2.81298e+04    1.23403e+05   -7.44210e+03   -9.38598e+05    5.31604e+03
      Potential    Kinetic En.   Total Energy  Conserved En.    Temperature
   -7.79728e+05    1.37906e+05   -6.41822e+05    1.99776e+06    3.00318e+02
 Pres. DC (bar) Pressure (bar)   Constr. rmsd
   -2.19544e+02   -2.91784e+01    0.00000e+00

           Step           Time
       34930000    69860.00000

   Energies (kJ/mol)
        G96Bond       G96Angle    Proper Dih.  Improper Dih.          LJ-14
    2.47935e+03    3.71147e+03    2.67249e+03    1.13565e+03   -2.76776e+02
     Coulomb-14        LJ (SR)  Disper. corr.   Coulomb (SR)   Coul. recip.
    2.81318e+04    1.23578e+05   -7.41227e+03   -9.38852e+05    5.23359e+03
      Potential    Kinetic En.   Total Energy  Conserved En.    Temperature
   -7.79600e+05    1.37490e+05   -6.42110e+05    1.99824e+06    2.99412e+02
 Pres. DC (bar) Pressure (bar)   Constr. rmsd
   -2.17790e+02   -8.15819e+01    0.00000e+00

           Step           Time
       34935000    69870.00000

   Energies (kJ/mol)
        G96Bond       G96Angle    Proper Dih.  Improper Dih.          LJ-14
    2.34110e+03    3.82987e+03    2.77486e+03    1.08286e+03   -3.06773e+02
     Coulomb-14        LJ (SR)  Disper. corr.   Coulomb (SR)   Coul. recip.
    2.79638e+04    1.24165e+05   -7.42932e+03   -9.38763e+05    5.31782e+03
      Potential    Kinetic En.   Total Energy  Conserved En.    Temperature
   -7.79025e+05    1.37741e+05   -6.41284e+05    1.99857e+06    2.99959e+02
 Pres. DC (bar) Pressure (bar)   Constr. rmsd
   -2.18791e+02    6.03670e+01    0.00000e+00

           Step           Time
       34940000    69880.00000

   Energies (kJ/mol)
        G96Bond       G96Angle    Proper Dih.  Improper Dih.          LJ-14
    2.34199e+03    3.77152e+03    2.78103e+03    1.12830e+03   -3.40669e+02
     Coulomb-14        LJ (SR)  Disper. corr.   Coulomb (SR)   Coul. recip.
    2.80796e+04    1.21850e+05   -7.42095e+03   -9.36785e+05    5.25291e+03
      Potential    Kinetic En.   Total Energy  Conserved En.    Temperature
   -7.79342e+05    1.37948e+05   -6.41393e+05    1.99910e+06    3.00411e+02
 Pres. DC (bar) Pressure (bar)   Constr. rmsd
   -2.18299e+02   -2.88197e+02    0.00000e+00

           Step           Time
       34945000    69890.00000

   Energies (kJ/mol)
        G96Bond       G96Angle    Proper Dih.  Improper Dih.          LJ-14
    2.44846e+03    3.84911e+03    2.96780e+03    1.11362e+03   -3.84879e+02
     Coulomb-14        LJ (SR)  Disper. corr.   Coulomb (SR)   Coul. recip.
    2.82944e+04    1.23887e+05   -7.46356e+03   -9.38817e+05    5.38714e+03
      Potential    Kinetic En.   Total Energy  Conserved En.    Temperature
   -7.78718e+05    1.38374e+05   -6.40343e+05    1.99935e+06    3.01338e+02
 Pres. DC (bar) Pressure (bar)   Constr. rmsd
   -2.20810e+02    2.07063e+01    0.00000e+00

           Step           Time
       34950000    69900.00000

   Energies (kJ/mol)
        G96Bond       G96Angle    Proper Dih.  Improper Dih.          LJ-14
    2.40447e+03    3.66364e+03    2.93186e+03    1.08125e+03   -3.56639e+02
     Coulomb-14        LJ (SR)  Disper. corr.   Coulomb (SR)   Coul. recip.
    2.82199e+04    1.25147e+05   -7.50567e+03   -9.40690e+05    5.32262e+03
      Potential    Kinetic En.   Total Energy  Conserved En.    Temperature
   -7.79782e+05    1.37660e+05   -6.42122e+05    1.99959e+06    2.99782e+02
 Pres. DC (bar) Pressure (bar)   Constr. rmsd
   -2.23306e+02    1.76862e+02    0.00000e+00

           Step           Time
       34955000    69910.00000

   Energies (kJ/mol)
        G96Bond       G96Angle    Proper Dih.  Improper Dih.          LJ-14
    2.38724e+03    3.78302e+03    2.80501e+03    1.02201e+03   -3.27750e+02
     Coulomb-14        LJ (SR)  Disper. corr.   Coulomb (SR)   Coul. recip.
    2.81734e+04    1.22407e+05   -7.43036e+03   -9.38594e+05    5.27443e+03
      Potential    Kinetic En.   Total Energy  Conserved En.    Temperature
   -7.80500e+05    1.37516e+05   -6.42984e+05    2.00037e+06    2.99468e+02
 Pres. DC (bar) Pressure (bar)   Constr. rmsd
   -2.18853e+02   -2.99221e+02    0.00000e+00

           Step           Time
       34960000    69920.00000

   Energies (kJ/mol)
        G96Bond       G96Angle    Proper Dih.  Improper Dih.          LJ-14
    2.22782e+03    3.79638e+03    2.84503e+03    1.14023e+03   -3.47880e+02
     Coulomb-14        LJ (SR)  Disper. corr.   Coulomb (SR)   Coul. recip.
    2.81672e+04    1.23941e+05   -7.42744e+03   -9.40590e+05    5.29429e+03
      Potential    Kinetic En.   Total Energy  Conserved En.    Temperature
   -7.80952e+05    1.37791e+05   -6.43161e+05    2.00069e+06    3.00068e+02
 Pres. DC (bar) Pressure (bar)   Constr. rmsd
   -2.18681e+02   -1.47180e+02    0.00000e+00

           Step           Time
       34965000    69930.00000

   Energies (kJ/mol)
        G96Bond       G96Angle    Proper Dih.  Improper Dih.          LJ-14
    2.27795e+03    3.75449e+03    2.84049e+03    1.07943e+03   -2.86216e+02
     Coulomb-14        LJ (SR)  Disper. corr.   Coulomb (SR)   Coul. recip.
    2.80885e+04    1.25660e+05   -7.54632e+03   -9.41616e+05    5.29927e+03
      Potential    Kinetic En.   Total Energy  Conserved En.    Temperature
   -7.80448e+05    1.38349e+05   -6.42100e+05    2.00115e+06    3.01282e+02
 Pres. DC (bar) Pressure (bar)   Constr. rmsd
   -2.25728e+02    4.32495e+02    0.00000e+00

           Step           Time
       34970000    69940.00000

   Energies (kJ/mol)
        G96Bond       G96Angle    Proper Dih.  Improper Dih.          LJ-14
    2.29060e+03    3.58892e+03    2.83317e+03    1.09776e+03   -2.45941e+02
     Coulomb-14        LJ (SR)  Disper. corr.   Coulomb (SR)   Coul. recip.
    2.82895e+04    1.24069e+05   -7.52157e+03   -9.43309e+05    5.33210e+03
      Potential    Kinetic En.   Total Energy  Conserved En.    Temperature
   -7.83576e+05    1.37494e+05   -6.46081e+05    2.00156e+06    2.99422e+02
 Pres. DC (bar) Pressure (bar)   Constr. rmsd
   -2.24252e+02    3.73426e+01    0.00000e+00

           Step           Time
       34975000    69950.00000

   Energies (kJ/mol)
        G96Bond       G96Angle    Proper Dih.  Improper Dih.          LJ-14
    2.35774e+03    3.91597e+03    2.76039e+03    1.17679e+03   -3.25016e+02
     Coulomb-14        LJ (SR)  Disper. corr.   Coulomb (SR)   Coul. recip.
    2.80690e+04    1.23412e+05   -7.48132e+03   -9.38506e+05    5.18514e+03
      Potential    Kinetic En.   Total Energy  Conserved En.    Temperature
   -7.79435e+05    1.37886e+05   -6.41549e+05    2.00238e+06    3.00276e+02
 Pres. DC (bar) Pressure (bar)   Constr. rmsd
   -2.21861e+02    5.00809e+01    0.00000e+00

           Step           Time
       34980000    69960.00000

   Energies (kJ/mol)
        G96Bond       G96Angle    Proper Dih.  Improper Dih.          LJ-14
    2.45689e+03    3.66445e+03    2.79394e+03    1.04095e+03   -2.70338e+02
     Coulomb-14        LJ (SR)  Disper. corr.   Coulomb (SR)   Coul. recip.
    2.82985e+04    1.24039e+05   -7.44722e+03   -9.40115e+05    5.28246e+03
      Potential    Kinetic En.   Total Energy  Conserved En.    Temperature
   -7.80257e+05    1.38627e+05   -6.41630e+05    2.00283e+06    3.01887e+02
 Pres. DC (bar) Pressure (bar)   Constr. rmsd
   -2.19846e+02    5.60561e+01    0.00000e+00

           Step           Time
       34985000    69970.00000

   Energies (kJ/mol)
        G96Bond       G96Angle    Proper Dih.  Improper Dih.          LJ-14
    2.53198e+03    3.55768e+03    2.74028e+03    1.14253e+03   -2.77364e+02
     Coulomb-14        LJ (SR)  Disper. corr.   Coulomb (SR)   Coul. recip.
    2.84867e+04    1.24114e+05   -7.47603e+03   -9.41613e+05    5.27937e+03
      Potential    Kinetic En.   Total Energy  Conserved En.    Temperature
   -7.81514e+05    1.38220e+05   -6.43293e+05    2.00353e+06    3.01003e+02
 Pres. DC (bar) Pressure (bar)   Constr. rmsd
   -2.21548e+02    1.25553e+02    0.00000e+00

           Step           Time
       34990000    69980.00000

   Energies (kJ/mol)
        G96Bond       G96Angle    Proper Dih.  Improper Dih.          LJ-14
    2.35715e+03    3.65435e+03    2.68780e+03    1.10686e+03   -2.47446e+02
     Coulomb-14        LJ (SR)  Disper. corr.   Coulomb (SR)   Coul. recip.
    2.80595e+04    1.23794e+05   -7.46770e+03   -9.40038e+05    5.24671e+03
      Potential    Kinetic En.   Total Energy  Conserved En.    Temperature
   -7.80847e+05    1.37622e+05   -6.43225e+05    2.00370e+06    2.99699e+02
 Pres. DC (bar) Pressure (bar)   Constr. rmsd
   -2.21055e+02    4.48734e+01    0.00000e+00

           Step           Time
       34995000    69990.00000

   Energies (kJ/mol)
        G96Bond       G96Angle    Proper Dih.  Improper Dih.          LJ-14
    2.32732e+03    3.77662e+03    2.76726e+03    1.13072e+03   -2.81032e+02
     Coulomb-14        LJ (SR)  Disper. corr.   Coulomb (SR)   Coul. recip.
    2.81744e+04    1.22808e+05   -7.41843e+03   -9.38517e+05    5.19432e+03
      Potential    Kinetic En.   Total Energy  Conserved En.    Temperature
   -7.80037e+05    1.38263e+05   -6.41774e+05    2.00399e+06    3.01095e+02
 Pres. DC (bar) Pressure (bar)   Constr. rmsd
   -2.18152e+02   -1.09566e+02    0.00000e+00

           Step           Time
       35000000    70000.00000

   Energies (kJ/mol)
        G96Bond       G96Angle    Proper Dih.  Improper Dih.          LJ-14
    2.37294e+03    3.98978e+03    2.84084e+03    1.11845e+03   -3.40021e+02
     Coulomb-14        LJ (SR)  Disper. corr.   Coulomb (SR)   Coul. recip.
    2.82165e+04    1.23289e+05   -7.44843e+03   -9.39373e+05    5.30898e+03
      Potential    Kinetic En.   Total Energy  Conserved En.    Temperature
   -7.80026e+05    1.37882e+05   -6.42143e+05    2.00443e+06    3.00266e+02
 Pres. DC (bar) Pressure (bar)   Constr. rmsd
   -2.19917e+02   -1.04437e+02    0.00000e+00

           Step           Time
       35005000    70010.00000

   Energies (kJ/mol)
        G96Bond       G96Angle    Proper Dih.  Improper Dih.          LJ-14
    2.46787e+03    3.47013e+03    2.77814e+03    1.11260e+03   -2.51246e+02
     Coulomb-14        LJ (SR)  Disper. corr.   Coulomb (SR)   Coul. recip.
    2.82433e+04    1.23207e+05   -7.49951e+03   -9.40119e+05    5.29947e+03
      Potential    Kinetic En.   Total Energy  Conserved En.    Temperature
   -7.81291e+05    1.37386e+05   -6.43905e+05    2.00452e+06    2.99186e+02
 Pres. DC (bar) Pressure (bar)   Constr. rmsd
   -2.22940e+02    3.30204e+01    0.00000e+00

           Step           Time
       35010000    70020.00000

   Energies (kJ/mol)
        G96Bond       G96Angle    Proper Dih.  Improper Dih.          LJ-14
    2.28983e+03    3.90261e+03    2.83323e+03    1.08788e+03   -3.38026e+02
     Coulomb-14        LJ (SR)  Disper. corr.   Coulomb (SR)   Coul. recip.
    2.80287e+04    1.23695e+05   -7.45639e+03   -9.40428e+05    5.29418e+03
      Potential    Kinetic En.   Total Energy  Conserved En.    Temperature
   -7.81091e+05    1.37949e+05   -6.43142e+05    2.00466e+06    3.00413e+02
 Pres. DC (bar) Pressure (bar)   Constr. rmsd
   -2.20387e+02    1.02429e+00    0.00000e+00

           Step           Time
       35015000    70030.00000

   Energies (kJ/mol)
        G96Bond       G96Angle    Proper Dih.  Improper Dih.          LJ-14
    2.38294e+03    3.61631e+03    2.77820e+03    1.08785e+03   -2.45710e+02
     Coulomb-14        LJ (SR)  Disper. corr.   Coulomb (SR)   Coul. recip.
    2.84292e+04    1.22770e+05   -7.41983e+03   -9.37294e+05    5.31477e+03
      Potential    Kinetic En.   Total Energy  Conserved En.    Temperature
   -7.78580e+05    1.37807e+05   -6.40773e+05    2.00489e+06    3.00103e+02
 Pres. DC (bar) Pressure (bar)   Constr. rmsd
   -2.18234e+02   -1.10226e+02    0.00000e+00

           Step           Time
       35020000    70040.00000

   Energies (kJ/mol)
        G96Bond       G96Angle    Proper Dih.  Improper Dih.          LJ-14
    2.20589e+03    3.65096e+03    2.83880e+03    1.07622e+03   -2.98049e+02
     Coulomb-14        LJ (SR)  Disper. corr.   Coulomb (SR)   Coul. recip.
    2.82020e+04    1.23655e+05   -7.43961e+03   -9.39988e+05    5.38283e+03
      Potential    Kinetic En.   Total Energy  Conserved En.    Temperature
   -7.80713e+05    1.36626e+05   -6.44087e+05    2.00505e+06    2.97531e+02
 Pres. DC (bar) Pressure (bar)   Constr. rmsd
   -2.19398e+02   -4.98340e+01    0.00000e+00

           Step           Time
       35025000    70050.00000

   Energies (kJ/mol)
        G96Bond       G96Angle    Proper Dih.  Improper Dih.          LJ-14
    2.21781e+03    3.76381e+03    2.79256e+03    1.11483e+03   -2.36715e+02
     Coulomb-14        LJ (SR)  Disper. corr.   Coulomb (SR)   Coul. recip.
    2.81643e+04    1.24308e+05   -7.46479e+03   -9.41623e+05    5.28049e+03
      Potential    Kinetic En.   Total Energy  Conserved En.    Temperature
   -7.81683e+05    1.36261e+05   -6.45422e+05    2.00523e+06    2.96736e+02
 Pres. DC (bar) Pressure (bar)   Constr. rmsd
   -2.20883e+02    1.09251e+02    0.00000e+00

           Step           Time
       35030000    70060.00000

   Energies (kJ/mol)
        G96Bond       G96Angle    Proper Dih.  Improper Dih.          LJ-14
    2.33827e+03    3.76202e+03    2.78955e+03    1.22471e+03   -2.38897e+02
     Coulomb-14        LJ (SR)  Disper. corr.   Coulomb (SR)   Coul. recip.
    2.82870e+04    1.24152e+05   -7.45756e+03   -9.40192e+05    5.11228e+03
      Potential    Kinetic En.   Total Energy  Conserved En.    Temperature
   -7.80223e+05    1.38019e+05   -6.42204e+05    2.00536e+06    3.00564e+02
 Pres. DC (bar) Pressure (bar)   Constr. rmsd
   -2.20456e+02    6.01922e+01    0.00000e+00

           Step           Time
       35035000    70070.00000

   Energies (kJ/mol)
        G96Bond       G96Angle    Proper Dih.  Improper Dih.          LJ-14
    2.24977e+03    3.74767e+03    2.78933e+03    1.03431e+03   -2.87263e+02
     Coulomb-14        LJ (SR)  Disper. corr.   Coulomb (SR)   Coul. recip.
    2.82290e+04    1.23751e+05   -7.47939e+03   -9.40381e+05    5.21403e+03
      Potential    Kinetic En.   Total Energy  Conserved En.    Temperature
   -7.81132e+05    1.38326e+05   -6.42806e+05    2.00556e+06    3.01234e+02
 Pres. DC (bar) Pressure (bar)   Constr. rmsd
   -2.21747e+02    1.14761e+02    0.00000e+00

           Step           Time
       35040000    70080.00000

   Energies (kJ/mol)
        G96Bond       G96Angle    Proper Dih.  Improper Dih.          LJ-14
    2.36588e+03    3.84354e+03    2.73383e+03    1.08441e+03   -3.05004e+02
     Coulomb-14        LJ (SR)  Disper. corr.   Coulomb (SR)   Coul. recip.
    2.82364e+04    1.22330e+05   -7.41507e+03   -9.39114e+05    5.27260e+03
      Potential    Kinetic En.   Total Energy  Conserved En.    Temperature
   -7.80967e+05    1.38701e+05   -6.42265e+05    2.00653e+06    3.02050e+02
 Pres. DC (bar) Pressure (bar)   Constr. rmsd
   -2.17954e+02   -2.06916e+02    0.00000e+00

           Step           Time
       35045000    70090.00000

   Energies (kJ/mol)
        G96Bond       G96Angle    Proper Dih.  Improper Dih.          LJ-14
    2.48461e+03    3.63518e+03    2.77354e+03    1.16026e+03   -2.85102e+02
     Coulomb-14        LJ (SR)  Disper. corr.   Coulomb (SR)   Coul. recip.
    2.82150e+04    1.24913e+05   -7.49938e+03   -9.40716e+05    5.23527e+03
      Potential    Kinetic En.   Total Energy  Conserved En.    Temperature
   -7.80084e+05    1.38159e+05   -6.41924e+05    2.00688e+06    3.00870e+02
 Pres. DC (bar) Pressure (bar)   Constr. rmsd
   -2.22933e+02    1.12183e+02    0.00000e+00

           Step           Time
       35050000    70100.00000

   Energies (kJ/mol)
        G96Bond       G96Angle    Proper Dih.  Improper Dih.          LJ-14
    2.44427e+03    3.74895e+03    2.74624e+03    1.08634e+03   -3.01332e+02
     Coulomb-14        LJ (SR)  Disper. corr.   Coulomb (SR)   Coul. recip.
    2.80588e+04    1.22999e+05   -7.41680e+03   -9.38817e+05    5.34774e+03
      Potential    Kinetic En.   Total Energy  Conserved En.    Temperature
   -7.80104e+05    1.37351e+05   -6.42752e+05    2.00717e+06    2.99111e+02
 Pres. DC (bar) Pressure (bar)   Constr. rmsd
   -2.18056e+02   -1.61633e+02    0.00000e+00

           Step           Time
       35055000    70110.00000

   Energies (kJ/mol)
        G96Bond       G96Angle    Proper Dih.  Improper Dih.          LJ-14
    2.45967e+03    3.77845e+03    2.78444e+03    1.05361e+03   -3.07586e+02
     Coulomb-14        LJ (SR)  Disper. corr.   Coulomb (SR)   Coul. recip.
    2.81927e+04    1.22030e+05   -7.41665e+03   -9.37105e+05    5.18975e+03
      Potential    Kinetic En.   Total Energy  Conserved En.    Temperature
   -7.79340e+05    1.38591e+05   -6.40748e+05    2.00744e+06    3.01811e+02
 Pres. DC (bar) Pressure (bar)   Constr. rmsd
   -2.18047e+02   -1.87808e+02    0.00000e+00

           Step           Time
       35060000    70120.00000

   Energies (kJ/mol)
        G96Bond       G96Angle    Proper Dih.  Improper Dih.          LJ-14
    2.42758e+03    3.92359e+03    2.76137e+03    1.07998e+03   -3.19358e+02
     Coulomb-14        LJ (SR)  Disper. corr.   Coulomb (SR)   Coul. recip.
    2.82598e+04    1.25401e+05   -7.44317e+03   -9.42467e+05    5.22507e+03
      Potential    Kinetic En.   Total Energy  Conserved En.    Temperature
   -7.81151e+05    1.38253e+05   -6.42899e+05    2.00795e+06    3.01073e+02
 Pres. DC (bar) Pressure (bar)   Constr. rmsd
   -2.19607e+02   -2.52872e+01    0.00000e+00

           Step           Time
       35065000    70130.00000

   Energies (kJ/mol)
        G96Bond       G96Angle    Proper Dih.  Improper Dih.          LJ-14
    2.29612e+03    3.74151e+03    2.78386e+03    1.07676e+03   -2.86899e+02
     Coulomb-14        LJ (SR)  Disper. corr.   Coulomb (SR)   Coul. recip.
    2.82697e+04    1.23838e+05   -7.52487e+03   -9.41811e+05    5.19942e+03
      Potential    Kinetic En.   Total Energy  Conserved En.    Temperature
   -7.82417e+05    1.37989e+05   -6.44428e+05    2.00818e+06    3.00499e+02
 Pres. DC (bar) Pressure (bar)   Constr. rmsd
   -2.24448e+02    7.54646e+01    0.00000e+00

           Step           Time
       35070000    70140.00000

   Energies (kJ/mol)
        G96Bond       G96Angle    Proper Dih.  Improper Dih.          LJ-14
    2.39319e+03    3.71931e+03    2.86198e+03    1.21032e+03   -2.81586e+02
     Coulomb-14        LJ (SR)  Disper. corr.   Coulomb (SR)   Coul. recip.
    2.82168e+04    1.21999e+05   -7.45900e+03   -9.38035e+05    5.28379e+03
      Potential    Kinetic En.   Total Energy  Conserved En.    Temperature
   -7.80091e+05    1.37650e+05   -6.42440e+05    2.00868e+06    2.99762e+02
 Pres. DC (bar) Pressure (bar)   Constr. rmsd
   -2.20541e+02   -1.28817e+02    0.00000e+00

           Step           Time
       35075000    70150.00000

   Energies (kJ/mol)
        G96Bond       G96Angle    Proper Dih.  Improper Dih.          LJ-14
    2.32256e+03    3.84741e+03    2.75412e+03    1.15942e+03   -2.81492e+02
     Coulomb-14        LJ (SR)  Disper. corr.   Coulomb (SR)   Coul. recip.
    2.82322e+04    1.24567e+05   -7.44794e+03   -9.42190e+05    5.13784e+03
      Potential    Kinetic En.   Total Energy  Conserved En.    Temperature
   -7.81899e+05    1.37483e+05   -6.44416e+05    2.00911e+06    2.99398e+02
 Pres. DC (bar) Pressure (bar)   Constr. rmsd
   -2.19888e+02   -5.10843e+01    0.00000e+00

           Step           Time
       35080000    70160.00000

   Energies (kJ/mol)
        G96Bond       G96Angle    Proper Dih.  Improper Dih.          LJ-14
    2.25494e+03    3.87222e+03    2.80775e+03    1.09894e+03   -2.86497e+02
     Coulomb-14        LJ (SR)  Disper. corr.   Coulomb (SR)   Coul. recip.
    2.84727e+04    1.21855e+05   -7.45728e+03   -9.39171e+05    5.12574e+03
      Potential    Kinetic En.   Total Energy  Conserved En.    Temperature
   -7.81427e+05    1.38209e+05   -6.43218e+05    2.00934e+06    3.00978e+02
 Pres. DC (bar) Pressure (bar)   Constr. rmsd
   -2.20440e+02   -1.89506e+02    0.00000e+00

           Step           Time
       35085000    70170.00000

   Energies (kJ/mol)
        G96Bond       G96Angle    Proper Dih.  Improper Dih.          LJ-14
    2.21829e+03    3.68478e+03    2.78049e+03    1.23191e+03   -3.93309e+02
     Coulomb-14        LJ (SR)  Disper. corr.   Coulomb (SR)   Coul. recip.
    2.84345e+04    1.22762e+05   -7.40292e+03   -9.38650e+05    5.25141e+03
      Potential    Kinetic En.   Total Energy  Conserved En.    Temperature
   -7.80082e+05    1.37972e+05   -6.42110e+05    2.01000e+06    3.00463e+02
 Pres. DC (bar) Pressure (bar)   Constr. rmsd
   -2.17242e+02   -3.16688e+02    0.00000e+00

           Step           Time
       35090000    70180.00000

   Energies (kJ/mol)
        G96Bond       G96Angle    Proper Dih.  Improper Dih.          LJ-14
    2.39699e+03    3.78749e+03    2.79187e+03    1.10993e+03   -3.47119e+02
     Coulomb-14        LJ (SR)  Disper. corr.   Coulomb (SR)   Coul. recip.
    2.85642e+04    1.24001e+05   -7.43278e+03   -9.39867e+05    5.46430e+03
      Potential    Kinetic En.   Total Energy  Conserved En.    Temperature
   -7.79531e+05    1.37015e+05   -6.42516e+05    2.01023e+06    2.98379e+02
 Pres. DC (bar) Pressure (bar)   Constr. rmsd
   -2.18995e+02   -1.25071e+02    0.00000e+00

           Step           Time
       35095000    70190.00000

   Energies (kJ/mol)
        G96Bond       G96Angle    Proper Dih.  Improper Dih.          LJ-14
    2.31792e+03    3.83249e+03    2.74850e+03    1.11577e+03   -2.79589e+02
     Coulomb-14        LJ (SR)  Disper. corr.   Coulomb (SR)   Coul. recip.
    2.82326e+04    1.22495e+05   -7.44408e+03   -9.38383e+05    5.31334e+03
      Potential    Kinetic En.   Total Energy  Conserved En.    Temperature
   -7.80051e+05    1.38026e+05   -6.42025e+05    2.01039e+06    3.00581e+02
 Pres. DC (bar) Pressure (bar)   Constr. rmsd
   -2.19661e+02   -1.44976e+02    0.00000e+00

           Step           Time
       35100000    70200.00000

   Energies (kJ/mol)
        G96Bond       G96Angle    Proper Dih.  Improper Dih.          LJ-14
    2.25411e+03    3.71683e+03    2.69026e+03    1.13770e+03   -3.27783e+02
     Coulomb-14        LJ (SR)  Disper. corr.   Coulomb (SR)   Coul. recip.
    2.82121e+04    1.24896e+05   -7.44276e+03   -9.41557e+05    5.30613e+03
      Potential    Kinetic En.   Total Energy  Conserved En.    Temperature
   -7.81115e+05    1.37113e+05   -6.44002e+05    2.01074e+06    2.98590e+02
 Pres. DC (bar) Pressure (bar)   Constr. rmsd
   -2.19583e+02   -5.46579e+01    0.00000e+00

           Step           Time
       35105000    70210.00000

   Energies (kJ/mol)
        G96Bond       G96Angle    Proper Dih.  Improper Dih.          LJ-14
    2.33458e+03    3.69956e+03    2.78260e+03    1.21489e+03   -2.94592e+02
     Coulomb-14        LJ (SR)  Disper. corr.   Coulomb (SR)   Coul. recip.
    2.84092e+04    1.25591e+05   -7.49046e+03   -9.43172e+05    5.27358e+03
      Potential    Kinetic En.   Total Energy  Conserved En.    Temperature
   -7.81652e+05    1.38091e+05   -6.43561e+05    2.01121e+06    3.00721e+02
 Pres. DC (bar) Pressure (bar)   Constr. rmsd
   -2.22403e+02    1.27636e+02    0.00000e+00

           Step           Time
       35110000    70220.00000

   Energies (kJ/mol)
        G96Bond       G96Angle    Proper Dih.  Improper Dih.          LJ-14
    2.37821e+03    3.78498e+03    2.72722e+03    1.08127e+03   -2.34841e+02
     Coulomb-14        LJ (SR)  Disper. corr.   Coulomb (SR)   Coul. recip.
    2.82358e+04    1.25506e+05   -7.51349e+03   -9.44577e+05    5.11294e+03
      Potential    Kinetic En.   Total Energy  Conserved En.    Temperature
   -7.83499e+05    1.37683e+05   -6.45816e+05    2.01194e+06    2.99833e+02
 Pres. DC (bar) Pressure (bar)   Constr. rmsd
   -2.23771e+02    9.87974e+01    0.00000e+00

           Step           Time
       35115000    70230.00000

   Energies (kJ/mol)
        G96Bond       G96Angle    Proper Dih.  Improper Dih.          LJ-14
    2.21260e+03    3.66747e+03    2.78325e+03    1.16119e+03   -3.40536e+02
     Coulomb-14        LJ (SR)  Disper. corr.   Coulomb (SR)   Coul. recip.
    2.82141e+04    1.23673e+05   -7.47877e+03   -9.39910e+05    5.12618e+03
      Potential    Kinetic En.   Total Energy  Conserved En.    Temperature
   -7.80892e+05    1.37836e+05   -6.43056e+05    2.01244e+06    3.00166e+02
 Pres. DC (bar) Pressure (bar)   Constr. rmsd
   -2.21711e+02    1.04324e+02    0.00000e+00

           Step           Time
       35120000    70240.00000

   Energies (kJ/mol)
        G96Bond       G96Angle    Proper Dih.  Improper Dih.          LJ-14
    2.53007e+03    3.67531e+03    2.76464e+03    1.08898e+03   -3.60155e+02
     Coulomb-14        LJ (SR)  Disper. corr.   Coulomb (SR)   Coul. recip.
    2.83645e+04    1.24589e+05   -7.45512e+03   -9.40842e+05    5.25335e+03
      Potential    Kinetic En.   Total Energy  Conserved En.    Temperature
   -7.80391e+05    1.37861e+05   -6.42530e+05    2.01306e+06    3.00220e+02
 Pres. DC (bar) Pressure (bar)   Constr. rmsd
   -2.20312e+02   -4.14910e+01    0.00000e+00

           Step           Time
       35125000    70250.00000

   Energies (kJ/mol)
        G96Bond       G96Angle    Proper Dih.  Improper Dih.          LJ-14
    2.35116e+03    3.68292e+03    2.87815e+03    1.11025e+03   -2.51964e+02
     Coulomb-14        LJ (SR)  Disper. corr.   Coulomb (SR)   Coul. recip.
    2.83262e+04    1.25393e+05   -7.52370e+03   -9.44397e+05    5.19570e+03
      Potential    Kinetic En.   Total Energy  Conserved En.    Temperature
   -7.83235e+05    1.38726e+05   -6.44509e+05    2.01326e+06    3.02104e+02
 Pres. DC (bar) Pressure (bar)   Constr. rmsd
   -2.24379e+02    2.01822e+02    0.00000e+00

           Step           Time
       35130000    70260.00000

   Energies (kJ/mol)
        G96Bond       G96Angle    Proper Dih.  Improper Dih.          LJ-14
    2.43735e+03    3.65729e+03    2.70685e+03    1.11799e+03   -2.29370e+02
     Coulomb-14        LJ (SR)  Disper. corr.   Coulomb (SR)   Coul. recip.
    2.83899e+04    1.22994e+05   -7.43332e+03   -9.36638e+05    5.32033e+03
      Potential    Kinetic En.   Total Energy  Conserved En.    Temperature
   -7.77676e+05    1.38124e+05   -6.39552e+05    2.01380e+06    3.00793e+02
 Pres. DC (bar) Pressure (bar)   Constr. rmsd
   -2.19027e+02    4.48285e+01    0.00000e+00

           Step           Time
       35135000    70270.00000

   Energies (kJ/mol)
        G96Bond       G96Angle    Proper Dih.  Improper Dih.          LJ-14
    2.24620e+03    3.68071e+03    2.73792e+03    1.01580e+03   -2.36529e+02
     Coulomb-14        LJ (SR)  Disper. corr.   Coulomb (SR)   Coul. recip.
    2.83664e+04    1.24290e+05   -7.43144e+03   -9.41517e+05    5.21582e+03
      Potential    Kinetic En.   Total Energy  Conserved En.    Temperature
   -7.81632e+05    1.37279e+05   -6.44353e+05    2.01412e+06    2.98952e+02
 Pres. DC (bar) Pressure (bar)   Constr. rmsd
   -2.18916e+02   -6.18584e+01    0.00000e+00

           Step           Time
       35140000    70280.00000

   Energies (kJ/mol)
        G96Bond       G96Angle    Proper Dih.  Improper Dih.          LJ-14
    2.45335e+03    3.82391e+03    2.83304e+03    1.09694e+03   -2.67162e+02
     Coulomb-14        LJ (SR)  Disper. corr.   Coulomb (SR)   Coul. recip.
    2.81823e+04    1.23644e+05   -7.47876e+03   -9.39855e+05    5.32388e+03
      Potential    Kinetic En.   Total Energy  Conserved En.    Temperature
   -7.80243e+05    1.38223e+05   -6.42020e+05    2.01433e+06    3.01009e+02
 Pres. DC (bar) Pressure (bar)   Constr. rmsd
   -2.21710e+02    1.93821e+02    0.00000e+00

           Step           Time
       35145000    70290.00000

   Energies (kJ/mol)
        G96Bond       G96Angle    Proper Dih.  Improper Dih.          LJ-14
    2.40192e+03    3.80793e+03    2.83386e+03    1.10436e+03   -3.06030e+02
     Coulomb-14        LJ (SR)  Disper. corr.   Coulomb (SR)   Coul. recip.
    2.83306e+04    1.22703e+05   -7.46448e+03   -9.38549e+05    5.18425e+03
      Potential    Kinetic En.   Total Energy  Conserved En.    Temperature
   -7.79953e+05    1.36773e+05   -6.43180e+05    2.01462e+06    2.97851e+02
 Pres. DC (bar) Pressure (bar)   Constr. rmsd
   -2.20865e+02   -9.41786e+00    0.00000e+00

           Step           Time
       35150000    70300.00000

   Energies (kJ/mol)
        G96Bond       G96Angle    Proper Dih.  Improper Dih.          LJ-14
    2.47813e+03    3.70188e+03    2.78459e+03    1.15991e+03   -2.79572e+02
     Coulomb-14        LJ (SR)  Disper. corr.   Coulomb (SR)   Coul. recip.
    2.79556e+04    1.24706e+05   -7.47465e+03   -9.42400e+05    5.33912e+03
      Potential    Kinetic En.   Total Energy  Conserved En.    Temperature
   -7.82028e+05    1.38260e+05   -6.43768e+05    2.01500e+06    3.01090e+02
 Pres. DC (bar) Pressure (bar)   Constr. rmsd
   -2.21466e+02    4.57851e+00    0.00000e+00

           Step           Time
       35155000    70310.00000

   Energies (kJ/mol)
        G96Bond       G96Angle    Proper Dih.  Improper Dih.          LJ-14
    2.36815e+03    3.75656e+03    2.74019e+03    1.08845e+03   -2.83788e+02
     Coulomb-14        LJ (SR)  Disper. corr.   Coulomb (SR)   Coul. recip.
    2.81331e+04    1.24621e+05   -7.50029e+03   -9.42164e+05    5.24358e+03
      Potential    Kinetic En.   Total Energy  Conserved En.    Temperature
   -7.81996e+05    1.37132e+05   -6.44864e+05    2.01543e+06    2.98633e+02
 Pres. DC (bar) Pressure (bar)   Constr. rmsd
   -2.22986e+02    7.77733e+01    0.00000e+00

           Step           Time
       35160000    70320.00000

   Energies (kJ/mol)
        G96Bond       G96Angle    Proper Dih.  Improper Dih.          LJ-14
    2.40873e+03    3.83572e+03    2.76530e+03    1.12438e+03   -3.15436e+02
     Coulomb-14        LJ (SR)  Disper. corr.   Coulomb (SR)   Coul. recip.
    2.82562e+04    1.21755e+05   -7.40866e+03   -9.37562e+05    5.15745e+03
      Potential    Kinetic En.   Total Energy  Conserved En.    Temperature
   -7.79984e+05    1.37714e+05   -6.42270e+05    2.01565e+06    2.99900e+02
 Pres. DC (bar) Pressure (bar)   Constr. rmsd
   -2.17578e+02   -2.84681e+02    0.00000e+00

           Step           Time
       35165000    70330.00000

   Energies (kJ/mol)
        G96Bond       G96Angle    Proper Dih.  Improper Dih.          LJ-14
    2.30496e+03    3.81478e+03    2.73913e+03    1.06072e+03   -3.44148e+02
     Coulomb-14        LJ (SR)  Disper. corr.   Coulomb (SR)   Coul. recip.
    2.81601e+04    1.24120e+05   -7.51352e+03   -9.40914e+05    5.25496e+03
      Potential    Kinetic En.   Total Energy  Conserved En.    Temperature
   -7.81317e+05    1.36872e+05   -6.44445e+05    2.01644e+06    2.98067e+02
 Pres. DC (bar) Pressure (bar)   Constr. rmsd
   -2.23773e+02    5.93689e+01    0.00000e+00

           Step           Time
       35170000    70340.00000

   Energies (kJ/mol)
        G96Bond       G96Angle    Proper Dih.  Improper Dih.          LJ-14
    2.16731e+03    3.84562e+03    2.77006e+03    1.09882e+03   -2.90056e+02
     Coulomb-14        LJ (SR)  Disper. corr.   Coulomb (SR)   Coul. recip.
    2.81705e+04    1.24316e+05   -7.46152e+03   -9.41319e+05    5.18745e+03
      Potential    Kinetic En.   Total Energy  Conserved En.    Temperature
   -7.81514e+05    1.37871e+05   -6.43643e+05    2.01666e+06    3.00242e+02
 Pres. DC (bar) Pressure (bar)   Constr. rmsd
   -2.20690e+02    8.96634e+01    0.00000e+00

           Step           Time
       35175000    70350.00000

   Energies (kJ/mol)
        G96Bond       G96Angle    Proper Dih.  Improper Dih.          LJ-14
    2.32410e+03    3.71881e+03    2.80025e+03    1.17310e+03   -2.89470e+02
     Coulomb-14        LJ (SR)  Disper. corr.   Coulomb (SR)   Coul. recip.
    2.83321e+04    1.23524e+05   -7.46850e+03   -9.40627e+05    5.17021e+03
      Potential    Kinetic En.   Total Energy  Conserved En.    Temperature
   -7.81342e+05    1.37049e+05   -6.44293e+05    2.01703e+06    2.98451e+02
 Pres. DC (bar) Pressure (bar)   Constr. rmsd
   -2.21103e+02   -7.10621e+00    0.00000e+00

           Step           Time
       35180000    70360.00000

   Energies (kJ/mol)
        G96Bond       G96Angle    Proper Dih.  Improper Dih.          LJ-14
    2.40157e+03    3.71266e+03    2.86241e+03    1.23738e+03   -2.53591e+02
     Coulomb-14        LJ (SR)  Disper. corr.   Coulomb (SR)   Coul. recip.
    2.81985e+04    1.22425e+05   -7.42540e+03   -9.36889e+05    5.13906e+03
      Potential    Kinetic En.   Total Energy  Conserved En.    Temperature
   -7.78591e+05    1.37376e+05   -6.41216e+05    2.01721e+06    2.99163e+02
 Pres. DC (bar) Pressure (bar)   Constr. rmsd
   -2.18561e+02   -9.20867e+01    0.00000e+00

           Step           Time
       35185000    70370.00000

   Energies (kJ/mol)
        G96Bond       G96Angle    Proper Dih.  Improper Dih.          LJ-14
    2.43531e+03    3.92786e+03    2.77907e+03    1.18243e+03   -3.57360e+02
     Coulomb-14        LJ (SR)  Disper. corr.   Coulomb (SR)   Coul. recip.
    2.81127e+04    1.26001e+05   -7.49583e+03   -9.42296e+05    5.25232e+03
      Potential    Kinetic En.   Total Energy  Conserved En.    Temperature
   -7.80459e+05    1.37311e+05   -6.43147e+05    2.01742e+06    2.99023e+02
 Pres. DC (bar) Pressure (bar)   Constr. rmsd
   -2.22722e+02    3.71205e+02    0.00000e+00

           Step           Time
       35190000    70380.00000

   Energies (kJ/mol)
        G96Bond       G96Angle    Proper Dih.  Improper Dih.          LJ-14
    2.44008e+03    3.81849e+03    2.72885e+03    1.08846e+03   -3.64838e+02
     Coulomb-14        LJ (SR)  Disper. corr.   Coulomb (SR)   Coul. recip.
    2.82621e+04    1.23289e+05   -7.45210e+03   -9.39608e+05    5.23755e+03
      Potential    Kinetic En.   Total Energy  Conserved En.    Temperature
   -7.80560e+05    1.38366e+05   -6.42195e+05    2.01776e+06    3.01319e+02
 Pres. DC (bar) Pressure (bar)   Constr. rmsd
   -2.20134e+02   -1.26718e+02    0.00000e+00

           Step           Time
       35195000    70390.00000

   Energies (kJ/mol)
        G96Bond       G96Angle    Proper Dih.  Improper Dih.          LJ-14
    2.39028e+03    3.67596e+03    2.78141e+03    1.16677e+03   -3.03546e+02
     Coulomb-14        LJ (SR)  Disper. corr.   Coulomb (SR)   Coul. recip.
    2.80979e+04    1.25028e+05   -7.47999e+03   -9.43399e+05    5.25025e+03
      Potential    Kinetic En.   Total Energy  Conserved En.    Temperature
   -7.82792e+05    1.38385e+05   -6.44407e+05    2.01806e+06    3.01361e+02
 Pres. DC (bar) Pressure (bar)   Constr. rmsd
   -2.21782e+02    1.10707e+02    0.00000e+00

           Step           Time
       35200000    70400.00000

   Energies (kJ/mol)
        G96Bond       G96Angle    Proper Dih.  Improper Dih.          LJ-14
    2.45105e+03    3.84873e+03    2.76881e+03    1.17825e+03   -3.64096e+02
     Coulomb-14        LJ (SR)  Disper. corr.   Coulomb (SR)   Coul. recip.
    2.81423e+04    1.23640e+05   -7.45307e+03   -9.39349e+05    5.37950e+03
      Potential    Kinetic En.   Total Energy  Conserved En.    Temperature
   -7.79758e+05    1.37946e+05   -6.41811e+05    2.01836e+06    3.00406e+02
 Pres. DC (bar) Pressure (bar)   Constr. rmsd
   -2.20191e+02   -4.53206e+01    0.00000e+00

           Step           Time
       35205000    70410.00000

   Energies (kJ/mol)
        G96Bond       G96Angle    Proper Dih.  Improper Dih.          LJ-14
    2.50462e+03    3.64294e+03    2.76697e+03    1.13921e+03   -2.81993e+02
     Coulomb-14        LJ (SR)  Disper. corr.   Coulomb (SR)   Coul. recip.
    2.83529e+04    1.25358e+05   -7.51185e+03   -9.42059e+05    5.12047e+03
      Potential    Kinetic En.   Total Energy  Conserved En.    Temperature
   -7.80968e+05    1.38565e+05   -6.42403e+05    2.01853e+06    3.01753e+02
 Pres. DC (bar) Pressure (bar)   Constr. rmsd
   -2.23673e+02    2.55156e+02    0.00000e+00

           Step           Time
       35210000    70420.00000

   Energies (kJ/mol)
        G96Bond       G96Angle    Proper Dih.  Improper Dih.          LJ-14
    2.33556e+03    3.71998e+03    2.82363e+03    1.09376e+03   -3.02498e+02
     Coulomb-14        LJ (SR)  Disper. corr.   Coulomb (SR)   Coul. recip.
    2.80273e+04    1.23374e+05   -7.47758e+03   -9.41451e+05    5.21059e+03
      Potential    Kinetic En.   Total Energy  Conserved En.    Temperature
   -7.82646e+05    1.37289e+05   -6.45357e+05    2.01890e+06    2.98974e+02
 Pres. DC (bar) Pressure (bar)   Constr. rmsd
   -2.21640e+02    3.44834e+01    0.00000e+00

           Step           Time
       35215000    70430.00000

   Energies (kJ/mol)
        G96Bond       G96Angle    Proper Dih.  Improper Dih.          LJ-14
    2.32632e+03    3.68150e+03    2.89898e+03    1.04144e+03   -2.52701e+02
     Coulomb-14        LJ (SR)  Disper. corr.   Coulomb (SR)   Coul. recip.
    2.80863e+04    1.24809e+05   -7.45857e+03   -9.41510e+05    5.22089e+03
      Potential    Kinetic En.   Total Energy  Conserved En.    Temperature
   -7.81156e+05    1.39243e+05   -6.41913e+05    2.01918e+06    3.03230e+02
 Pres. DC (bar) Pressure (bar)   Constr. rmsd
   -2.20516e+02    9.73690e+01    0.00000e+00

           Step           Time
       35220000    70440.00000

   Energies (kJ/mol)
        G96Bond       G96Angle    Proper Dih.  Improper Dih.          LJ-14
    2.38097e+03    3.75419e+03    2.79203e+03    1.06491e+03   -3.32794e+02
     Coulomb-14        LJ (SR)  Disper. corr.   Coulomb (SR)   Coul. recip.
    2.79587e+04    1.23637e+05   -7.47611e+03   -9.39122e+05    5.27509e+03
      Potential    Kinetic En.   Total Energy  Conserved En.    Temperature
   -7.80068e+05    1.37446e+05   -6.42621e+05    2.01980e+06    2.99317e+02
 Pres. DC (bar) Pressure (bar)   Constr. rmsd
   -2.21553e+02    4.64723e+00    0.00000e+00

           Step           Time
       35225000    70450.00000

   Energies (kJ/mol)
        G96Bond       G96Angle    Proper Dih.  Improper Dih.          LJ-14
    2.48389e+03    3.82047e+03    2.81888e+03    1.10827e+03   -2.74184e+02
     Coulomb-14        LJ (SR)  Disper. corr.   Coulomb (SR)   Coul. recip.
    2.81031e+04    1.23960e+05   -7.45994e+03   -9.39828e+05    5.35086e+03
      Potential    Kinetic En.   Total Energy  Conserved En.    Temperature
   -7.79916e+05    1.37724e+05   -6.42192e+05    2.02004e+06    2.99922e+02
 Pres. DC (bar) Pressure (bar)   Constr. rmsd
   -2.20596e+02    1.05670e+02    0.00000e+00

           Step           Time
       35230000    70460.00000

   Energies (kJ/mol)
        G96Bond       G96Angle    Proper Dih.  Improper Dih.          LJ-14
    2.43139e+03    3.87705e+03    2.90875e+03    1.13821e+03   -2.85154e+02
     Coulomb-14        LJ (SR)  Disper. corr.   Coulomb (SR)   Coul. recip.
    2.79313e+04    1.25267e+05   -7.50617e+03   -9.41540e+05    5.30694e+03
      Potential    Kinetic En.   Total Energy  Conserved En.    Temperature
   -7.80471e+05    1.37524e+05   -6.42947e+05    2.02024e+06    2.99486e+02
 Pres. DC (bar) Pressure (bar)   Constr. rmsd
   -2.23336e+02    2.21951e+02    0.00000e+00

           Step           Time
       35235000    70470.00000

   Energies (kJ/mol)
        G96Bond       G96Angle    Proper Dih.  Improper Dih.          LJ-14
    2.38056e+03    3.97562e+03    2.73972e+03    1.15128e+03   -3.27626e+02
     Coulomb-14        LJ (SR)  Disper. corr.   Coulomb (SR)   Coul. recip.
    2.80550e+04    1.25566e+05   -7.49211e+03   -9.42380e+05    5.32854e+03
      Potential    Kinetic En.   Total Energy  Conserved En.    Temperature
   -7.81003e+05    1.38687e+05   -6.42316e+05    2.02056e+06    3.02018e+02
 Pres. DC (bar) Pressure (bar)   Constr. rmsd
   -2.22501e+02    1.78121e+02    0.00000e+00

           Step           Time
       35240000    70480.00000

   Energies (kJ/mol)
        G96Bond       G96Angle    Proper Dih.  Improper Dih.          LJ-14
    2.37313e+03    3.73803e+03    2.74304e+03    1.17152e+03   -3.96316e+02
     Coulomb-14        LJ (SR)  Disper. corr.   Coulomb (SR)   Coul. recip.
    2.82225e+04    1.25367e+05   -7.51802e+03   -9.42876e+05    5.25846e+03
      Potential    Kinetic En.   Total Energy  Conserved En.    Temperature
   -7.81917e+05    1.37133e+05   -6.44784e+05    2.02091e+06    2.98635e+02
 Pres. DC (bar) Pressure (bar)   Constr. rmsd
   -2.24041e+02    1.07084e+02    0.00000e+00

           Step           Time
       35245000    70490.00000

   Energies (kJ/mol)
        G96Bond       G96Angle    Proper Dih.  Improper Dih.          LJ-14
    2.36715e+03    3.76489e+03    2.72006e+03    1.18533e+03   -2.60218e+02
     Coulomb-14        LJ (SR)  Disper. corr.   Coulomb (SR)   Coul. recip.
    2.82736e+04    1.25092e+05   -7.46502e+03   -9.42322e+05    5.22457e+03
      Potential    Kinetic En.   Total Energy  Conserved En.    Temperature
   -7.81419e+05    1.38022e+05   -6.43397e+05    2.02105e+06    3.00571e+02
 Pres. DC (bar) Pressure (bar)   Constr. rmsd
   -2.20897e+02    9.34164e+01    0.00000e+00

           Step           Time
       35250000    70500.00000

   Energies (kJ/mol)
        G96Bond       G96Angle    Proper Dih.  Improper Dih.          LJ-14
    2.37936e+03    3.85765e+03    2.69913e+03    1.01997e+03   -3.02515e+02
     Coulomb-14        LJ (SR)  Disper. corr.   Coulomb (SR)   Coul. recip.
    2.81062e+04    1.24795e+05   -7.46933e+03   -9.41601e+05    5.20980e+03
      Potential    Kinetic En.   Total Energy  Conserved En.    Temperature
   -7.81306e+05    1.37991e+05   -6.43316e+05    2.02128e+06    3.00503e+02
 Pres. DC (bar) Pressure (bar)   Constr. rmsd
   -2.21152e+02    3.43742e+01    0.00000e+00

           Step           Time
       35255000    70510.00000

   Energies (kJ/mol)
        G96Bond       G96Angle    Proper Dih.  Improper Dih.          LJ-14
    2.33952e+03    3.84735e+03    2.72168e+03    1.12239e+03   -2.81979e+02
     Coulomb-14        LJ (SR)  Disper. corr.   Coulomb (SR)   Coul. recip.
    2.79942e+04    1.22302e+05   -7.45631e+03   -9.39938e+05    5.28961e+03
      Potential    Kinetic En.   Total Energy  Conserved En.    Temperature
   -7.82060e+05    1.37620e+05   -6.44439e+05    2.02190e+06    2.99696e+02
 Pres. DC (bar) Pressure (bar)   Constr. rmsd
   -2.20382e+02   -1.96755e+02    0.00000e+00

           Step           Time
       35260000    70520.00000

   Energies (kJ/mol)
        G96Bond       G96Angle    Proper Dih.  Improper Dih.          LJ-14
    2.35622e+03    3.62367e+03    2.75287e+03    1.08615e+03   -2.97311e+02
     Coulomb-14        LJ (SR)  Disper. corr.   Coulomb (SR)   Coul. recip.
    2.81868e+04    1.24149e+05   -7.48455e+03   -9.41696e+05    5.33369e+03
      Potential    Kinetic En.   Total Energy  Conserved En.    Temperature
   -7.81989e+05    1.38178e+05   -6.43811e+05    2.02218e+06    3.00911e+02
 Pres. DC (bar) Pressure (bar)   Constr. rmsd
   -2.22053e+02    1.04202e+02    0.00000e+00

           Step           Time
       35265000    70530.00000

   Energies (kJ/mol)
        G96Bond       G96Angle    Proper Dih.  Improper Dih.          LJ-14
    2.22541e+03    3.91379e+03    2.72799e+03    1.05890e+03   -3.62890e+02
     Coulomb-14        LJ (SR)  Disper. corr.   Coulomb (SR)   Coul. recip.
    2.81543e+04    1.25364e+05   -7.49905e+03   -9.43163e+05    5.28612e+03
      Potential    Kinetic En.   Total Energy  Conserved En.    Temperature
   -7.82294e+05    1.38537e+05   -6.43757e+05    2.02242e+06    3.01692e+02
 Pres. DC (bar) Pressure (bar)   Constr. rmsd
   -2.22913e+02    1.46849e+02    0.00000e+00

           Step           Time
       35270000    70540.00000

   Energies (kJ/mol)
        G96Bond       G96Angle    Proper Dih.  Improper Dih.          LJ-14
    2.33850e+03    3.89648e+03    2.85422e+03    1.14051e+03   -3.41369e+02
     Coulomb-14        LJ (SR)  Disper. corr.   Coulomb (SR)   Coul. recip.
    2.79488e+04    1.22173e+05   -7.44028e+03   -9.37220e+05    5.34741e+03
      Potential    Kinetic En.   Total Energy  Conserved En.    Temperature
   -7.79302e+05    1.37879e+05   -6.41424e+05    2.02333e+06    3.00259e+02
 Pres. DC (bar) Pressure (bar)   Constr. rmsd
   -2.19437e+02   -1.13777e+02    0.00000e+00

           Step           Time
       35275000    70550.00000

   Energies (kJ/mol)
        G96Bond       G96Angle    Proper Dih.  Improper Dih.          LJ-14
    2.34687e+03    3.75448e+03    2.79678e+03    1.13198e+03   -2.49253e+02
     Coulomb-14        LJ (SR)  Disper. corr.   Coulomb (SR)   Coul. recip.
    2.81788e+04    1.24439e+05   -7.47978e+03   -9.41722e+05    5.29794e+03
      Potential    Kinetic En.   Total Energy  Conserved En.    Temperature
   -7.81506e+05    1.38460e+05   -6.43045e+05    2.02349e+06    3.01525e+02
 Pres. DC (bar) Pressure (bar)   Constr. rmsd
   -2.21770e+02    8.12909e+01    0.00000e+00

           Step           Time
       35280000    70560.00000

   Energies (kJ/mol)
        G96Bond       G96Angle    Proper Dih.  Improper Dih.          LJ-14
    2.33028e+03    3.70786e+03    2.73774e+03    1.08626e+03   -2.38847e+02
     Coulomb-14        LJ (SR)  Disper. corr.   Coulomb (SR)   Coul. recip.
    2.83604e+04    1.24934e+05   -7.45516e+03   -9.41350e+05    5.15553e+03
      Potential    Kinetic En.   Total Energy  Conserved En.    Temperature
   -7.80732e+05    1.37172e+05   -6.43559e+05    2.02379e+06    2.98720e+02
 Pres. DC (bar) Pressure (bar)   Constr. rmsd
   -2.20314e+02    6.89198e+01    0.00000e+00

           Step           Time
       35285000    70570.00000

   Energies (kJ/mol)
        G96Bond       G96Angle    Proper Dih.  Improper Dih.          LJ-14
    2.34823e+03    3.70600e+03    2.68549e+03    1.12409e+03   -3.52630e+02
     Coulomb-14        LJ (SR)  Disper. corr.   Coulomb (SR)   Coul. recip.
    2.82390e+04    1.24428e+05   -7.43394e+03   -9.40385e+05    5.28443e+03
      Potential    Kinetic En.   Total Energy  Conserved En.    Temperature
   -7.80356e+05    1.37568e+05   -6.42788e+05    2.02410e+06    2.99583e+02
 Pres. DC (bar) Pressure (bar)   Constr. rmsd
   -2.19064e+02   -2.17070e+01    0.00000e+00

           Step           Time
       35290000    70580.00000

   Energies (kJ/mol)
        G96Bond       G96Angle    Proper Dih.  Improper Dih.          LJ-14
    2.36321e+03    3.94194e+03    2.75385e+03    1.11726e+03   -3.60322e+02
     Coulomb-14        LJ (SR)  Disper. corr.   Coulomb (SR)   Coul. recip.
    2.83046e+04    1.23938e+05   -7.43662e+03   -9.40018e+05    5.38615e+03
      Potential    Kinetic En.   Total Energy  Conserved En.    Temperature
   -7.80010e+05    1.38373e+05   -6.41637e+05    2.02439e+06    3.01335e+02
 Pres. DC (bar) Pressure (bar)   Constr. rmsd
   -2.19221e+02   -4.39171e+01    0.00000e+00

           Step           Time
       35295000    70590.00000

   Energies (kJ/mol)
        G96Bond       G96Angle    Proper Dih.  Improper Dih.          LJ-14
    2.35890e+03    3.69611e+03    2.79680e+03    1.09116e+03   -2.35667e+02
     Coulomb-14        LJ (SR)  Disper. corr.   Coulomb (SR)   Coul. recip.
    2.82696e+04    1.23333e+05   -7.44919e+03   -9.39346e+05    5.27176e+03
      Potential    Kinetic En.   Total Energy  Conserved En.    Temperature
   -7.80214e+05    1.37182e+05   -6.43032e+05    2.02477e+06    2.98741e+02
 Pres. DC (bar) Pressure (bar)   Constr. rmsd
   -2.19962e+02   -8.02522e+00    0.00000e+00

           Step           Time
       35300000    70600.00000

   Energies (kJ/mol)
        G96Bond       G96Angle    Proper Dih.  Improper Dih.          LJ-14
    2.24866e+03    3.69179e+03    2.81316e+03    1.12378e+03   -2.53801e+02
     Coulomb-14        LJ (SR)  Disper. corr.   Coulomb (SR)   Coul. recip.
    2.83233e+04    1.24366e+05   -7.47834e+03   -9.41296e+05    5.26730e+03
      Potential    Kinetic En.   Total Energy  Conserved En.    Temperature
   -7.81194e+05    1.38509e+05   -6.42685e+05    2.02490e+06    3.01631e+02
 Pres. DC (bar) Pressure (bar)   Constr. rmsd
   -2.21685e+02    5.24292e-02    0.00000e+00

           Step           Time
       35305000    70610.00000

   Energies (kJ/mol)
        G96Bond       G96Angle    Proper Dih.  Improper Dih.          LJ-14
    2.33060e+03    3.88456e+03    2.74600e+03    1.11268e+03   -2.75678e+02
     Coulomb-14        LJ (SR)  Disper. corr.   Coulomb (SR)   Coul. recip.
    2.81782e+04    1.23700e+05   -7.48442e+03   -9.40019e+05    5.19411e+03
      Potential    Kinetic En.   Total Energy  Conserved En.    Temperature
   -7.80632e+05    1.38044e+05   -6.42589e+05    2.02562e+06    3.00618e+02
 Pres. DC (bar) Pressure (bar)   Constr. rmsd
   -2.22045e+02    7.12280e+01    0.00000e+00

           Step           Time
       35310000    70620.00000

   Energies (kJ/mol)
        G96Bond       G96Angle    Proper Dih.  Improper Dih.          LJ-14
    2.36546e+03    3.68610e+03    2.64075e+03    1.07485e+03   -2.87976e+02
     Coulomb-14        LJ (SR)  Disper. corr.   Coulomb (SR)   Coul. recip.
    2.81659e+04    1.24940e+05   -7.46925e+03   -9.41439e+05    5.27062e+03
      Potential    Kinetic En.   Total Energy  Conserved En.    Temperature
   -7.81052e+05    1.37377e+05   -6.43675e+05    2.02580e+06    2.99167e+02
 Pres. DC (bar) Pressure (bar)   Constr. rmsd
   -2.21147e+02    1.19422e+02    0.00000e+00

           Step           Time
       35315000    70630.00000

   Energies (kJ/mol)
        G96Bond       G96Angle    Proper Dih.  Improper Dih.          LJ-14
    2.27028e+03    3.87983e+03    2.82772e+03    1.10574e+03   -2.06500e+02
     Coulomb-14        LJ (SR)  Disper. corr.   Coulomb (SR)   Coul. recip.
    2.82393e+04    1.24158e+05   -7.44219e+03   -9.40391e+05    5.33011e+03
      Potential    Kinetic En.   Total Energy  Conserved En.    Temperature
   -7.80229e+05    1.36969e+05   -6.43259e+05    2.02630e+06    2.98279e+02
 Pres. DC (bar) Pressure (bar)   Constr. rmsd
   -2.19550e+02    7.10565e+01    0.00000e+00

           Step           Time
       35320000    70640.00000

   Energies (kJ/mol)
        G96Bond       G96Angle    Proper Dih.  Improper Dih.          LJ-14
    2.43387e+03    3.86521e+03    2.72247e+03    1.12214e+03   -3.03925e+02
     Coulomb-14        LJ (SR)  Disper. corr.   Coulomb (SR)   Coul. recip.
    2.79034e+04    1.23502e+05   -7.45627e+03   -9.39866e+05    5.23526e+03
      Potential    Kinetic En.   Total Energy  Conserved En.    Temperature
   -7.80842e+05    1.38776e+05   -6.42065e+05    2.02665e+06    3.02214e+02
 Pres. DC (bar) Pressure (bar)   Constr. rmsd
   -2.20380e+02   -1.59482e+01    0.00000e+00

           Step           Time
       35325000    70650.00000

   Energies (kJ/mol)
        G96Bond       G96Angle    Proper Dih.  Improper Dih.          LJ-14
    2.32783e+03    3.79018e+03    2.77639e+03    1.16709e+03   -2.70318e+02
     Coulomb-14        LJ (SR)  Disper. corr.   Coulomb (SR)   Coul. recip.
    2.82426e+04    1.22320e+05   -7.39916e+03   -9.38209e+05    5.31779e+03
      Potential    Kinetic En.   Total Energy  Conserved En.    Temperature
   -7.79937e+05    1.37752e+05   -6.42185e+05    2.02721e+06    2.99982e+02
 Pres. DC (bar) Pressure (bar)   Constr. rmsd
   -2.17021e+02   -1.60899e+02    0.00000e+00

           Step           Time
       35330000    70660.00000

   Energies (kJ/mol)
        G96Bond       G96Angle    Proper Dih.  Improper Dih.          LJ-14
    2.32788e+03    3.83626e+03    2.77417e+03    1.13762e+03   -3.30892e+02
     Coulomb-14        LJ (SR)  Disper. corr.   Coulomb (SR)   Coul. recip.
    2.82197e+04    1.23808e+05   -7.43924e+03   -9.41442e+05    5.32517e+03
      Potential    Kinetic En.   Total Energy  Conserved En.    Temperature
   -7.81784e+05    1.37867e+05   -6.43917e+05    2.02746e+06    3.00233e+02
 Pres. DC (bar) Pressure (bar)   Constr. rmsd
   -2.19375e+02   -5.74853e+01    0.00000e+00

           Step           Time
       35335000    70670.00000

   Energies (kJ/mol)
        G96Bond       G96Angle    Proper Dih.  Improper Dih.          LJ-14
    2.31709e+03    3.91953e+03    2.63129e+03    1.14639e+03   -3.15280e+02
     Coulomb-14        LJ (SR)  Disper. corr.   Coulomb (SR)   Coul. recip.
    2.81905e+04    1.23267e+05   -7.42444e+03   -9.38624e+05    5.21156e+03
      Potential    Kinetic En.   Total Energy  Conserved En.    Temperature
   -7.79681e+05    1.37652e+05   -6.42029e+05    2.02770e+06    2.99765e+02
 Pres. DC (bar) Pressure (bar)   Constr. rmsd
   -2.18505e+02   -1.40597e+02    0.00000e+00

           Step           Time
       35340000    70680.00000

   Energies (kJ/mol)
        G96Bond       G96Angle    Proper Dih.  Improper Dih.          LJ-14
    2.40373e+03    3.84159e+03    2.84096e+03    1.16291e+03   -2.50887e+02
     Coulomb-14        LJ (SR)  Disper. corr.   Coulomb (SR)   Coul. recip.
    2.83225e+04    1.25520e+05   -7.49228e+03   -9.42084e+05    5.28558e+03
      Potential    Kinetic En.   Total Energy  Conserved En.    Temperature
   -7.80450e+05    1.40147e+05   -6.40303e+05    2.02784e+06    3.05199e+02
 Pres. DC (bar) Pressure (bar)   Constr. rmsd
   -2.22511e+02    2.34191e+02    0.00000e+00

           Step           Time
       35345000    70690.00000

   Energies (kJ/mol)
        G96Bond       G96Angle    Proper Dih.  Improper Dih.          LJ-14
    2.32007e+03    3.79572e+03    2.77542e+03    1.12674e+03   -2.93992e+02
     Coulomb-14        LJ (SR)  Disper. corr.   Coulomb (SR)   Coul. recip.
    2.83052e+04    1.23448e+05   -7.45316e+03   -9.39687e+05    5.22351e+03
      Potential    Kinetic En.   Total Energy  Conserved En.    Temperature
   -7.80440e+05    1.38331e+05   -6.42109e+05    2.02833e+06    3.01243e+02
 Pres. DC (bar) Pressure (bar)   Constr. rmsd
   -2.20196e+02   -1.09478e+02    0.00000e+00

           Step           Time
       35350000    70700.00000

   Energies (kJ/mol)
        G96Bond       G96Angle    Proper Dih.  Improper Dih.          LJ-14
    2.35834e+03    3.62676e+03    2.77805e+03    1.12841e+03   -3.17454e+02
     Coulomb-14        LJ (SR)  Disper. corr.   Coulomb (SR)   Coul. recip.
    2.80579e+04    1.22606e+05   -7.43297e+03   -9.39260e+05    5.26491e+03
      Potential    Kinetic En.   Total Energy  Conserved En.    Temperature
   -7.81191e+05    1.37178e+05   -6.44013e+05    2.02854e+06    2.98732e+02
 Pres. DC (bar) Pressure (bar)   Constr. rmsd
   -2.19006e+02   -1.90666e+02    0.00000e+00

           Step           Time
       35355000    70710.00000

   Energies (kJ/mol)
        G96Bond       G96Angle    Proper Dih.  Improper Dih.          LJ-14
    2.38095e+03    3.76321e+03    2.76196e+03    1.13629e+03   -3.15872e+02
     Coulomb-14        LJ (SR)  Disper. corr.   Coulomb (SR)   Coul. recip.
    2.82825e+04    1.25256e+05   -7.50120e+03   -9.42180e+05    5.16724e+03
      Potential    Kinetic En.   Total Energy  Conserved En.    Temperature
   -7.81249e+05    1.36957e+05   -6.44292e+05    2.02878e+06    2.98252e+02
 Pres. DC (bar) Pressure (bar)   Constr. rmsd
   -2.23040e+02    3.20245e+02    0.00000e+00

           Step           Time
       35360000    70720.00000

   Energies (kJ/mol)
        G96Bond       G96Angle    Proper Dih.  Improper Dih.          LJ-14
    2.25498e+03    3.79986e+03    2.79729e+03    1.06015e+03   -3.96830e+02
     Coulomb-14        LJ (SR)  Disper. corr.   Coulomb (SR)   Coul. recip.
    2.83058e+04    1.24901e+05   -7.49402e+03   -9.43177e+05    5.34581e+03
      Potential    Kinetic En.   Total Energy  Conserved En.    Temperature
   -7.82603e+05    1.38034e+05   -6.44569e+05    2.02920e+06    3.00597e+02
 Pres. DC (bar) Pressure (bar)   Constr. rmsd
   -2.22614e+02    4.21926e+01    0.00000e+00

           Step           Time
       35365000    70730.00000

   Energies (kJ/mol)
        G96Bond       G96Angle    Proper Dih.  Improper Dih.          LJ-14
    2.32153e+03    3.60040e+03    2.72157e+03    1.11296e+03   -3.16432e+02
     Coulomb-14        LJ (SR)  Disper. corr.   Coulomb (SR)   Coul. recip.
    2.82012e+04    1.22713e+05   -7.42175e+03   -9.39406e+05    5.33055e+03
      Potential    Kinetic En.   Total Energy  Conserved En.    Temperature
   -7.81143e+05    1.36868e+05   -6.44275e+05    2.02946e+06    2.98057e+02
 Pres. DC (bar) Pressure (bar)   Constr. rmsd
   -2.18346e+02   -1.98655e+02    0.00000e+00

           Step           Time
       35370000    70740.00000

   Energies (kJ/mol)
        G96Bond       G96Angle    Proper Dih.  Improper Dih.          LJ-14
    2.35616e+03    3.92234e+03    2.69661e+03    1.11554e+03   -2.94248e+02
     Coulomb-14        LJ (SR)  Disper. corr.   Coulomb (SR)   Coul. recip.
    2.84823e+04    1.24557e+05   -7.43350e+03   -9.40921e+05    5.27183e+03
      Potential    Kinetic En.   Total Energy  Conserved En.    Temperature
   -7.80247e+05    1.38367e+05   -6.41880e+05    2.02986e+06    3.01322e+02
 Pres. DC (bar) Pressure (bar)   Constr. rmsd
   -2.19038e+02   -2.19708e+01    0.00000e+00

           Step           Time
       35375000    70750.00000

   Energies (kJ/mol)
        G96Bond       G96Angle    Proper Dih.  Improper Dih.          LJ-14
    2.25251e+03    3.77252e+03    2.82061e+03    1.08066e+03   -4.21932e+02
     Coulomb-14        LJ (SR)  Disper. corr.   Coulomb (SR)   Coul. recip.
    2.80734e+04    1.23409e+05   -7.47201e+03   -9.41213e+05    5.09459e+03
      Potential    Kinetic En.   Total Energy  Conserved En.    Temperature
   -7.82603e+05    1.37040e+05   -6.45563e+05    2.03013e+06    2.98432e+02
 Pres. DC (bar) Pressure (bar)   Constr. rmsd
   -2.21310e+02   -4.50974e+01    0.00000e+00

           Step           Time
       35380000    70760.00000

   Energies (kJ/mol)
        G96Bond       G96Angle    Proper Dih.  Improper Dih.          LJ-14
    2.30389e+03    3.70160e+03    2.75052e+03    1.02936e+03   -2.93482e+02
     Coulomb-14        LJ (SR)  Disper. corr.   Coulomb (SR)   Coul. recip.
    2.82249e+04    1.23330e+05   -7.43248e+03   -9.39149e+05    5.44365e+03
      Potential    Kinetic En.   Total Energy  Conserved En.    Temperature
   -7.80091e+05    1.37820e+05   -6.42271e+05    2.03080e+06    3.00131e+02
 Pres. DC (bar) Pressure (bar)   Constr. rmsd
   -2.18977e+02   -1.51226e+02    0.00000e+00

           Step           Time
       35385000    70770.00000

   Energies (kJ/mol)
        G96Bond       G96Angle    Proper Dih.  Improper Dih.          LJ-14
    2.43231e+03    3.76952e+03    2.79274e+03    1.06195e+03   -2.35996e+02
     Coulomb-14        LJ (SR)  Disper. corr.   Coulomb (SR)   Coul. recip.
    2.82505e+04    1.25790e+05   -7.48923e+03   -9.43679e+05    5.24090e+03
      Potential    Kinetic En.   Total Energy  Conserved En.    Temperature
   -7.82066e+05    1.38138e+05   -6.43928e+05    2.03156e+06    3.00823e+02
 Pres. DC (bar) Pressure (bar)   Constr. rmsd
   -2.22330e+02    1.83765e+02    0.00000e+00

           Step           Time
       35390000    70780.00000

   Energies (kJ/mol)
        G96Bond       G96Angle    Proper Dih.  Improper Dih.          LJ-14
    2.32304e+03    3.87145e+03    2.77019e+03    1.10566e+03   -2.41306e+02
     Coulomb-14        LJ (SR)  Disper. corr.   Coulomb (SR)   Coul. recip.
    2.82888e+04    1.25038e+05   -7.46645e+03   -9.41040e+05    5.30867e+03
      Potential    Kinetic En.   Total Energy  Conserved En.    Temperature
   -7.80043e+05    1.36892e+05   -6.43151e+05    2.03218e+06    2.98110e+02
 Pres. DC (bar) Pressure (bar)   Constr. rmsd
   -2.20981e+02    8.34581e+01    0.00000e+00

           Step           Time
       35395000    70790.00000

   Energies (kJ/mol)
        G96Bond       G96Angle    Proper Dih.  Improper Dih.          LJ-14
    2.24326e+03    3.66402e+03    2.74185e+03    1.13841e+03   -3.44066e+02
     Coulomb-14        LJ (SR)  Disper. corr.   Coulomb (SR)   Coul. recip.
    2.80539e+04    1.23715e+05   -7.43868e+03   -9.40536e+05    5.30839e+03
      Potential    Kinetic En.   Total Energy  Conserved En.    Temperature
   -7.81454e+05    1.38325e+05   -6.43130e+05    2.03248e+06    3.01230e+02
 Pres. DC (bar) Pressure (bar)   Constr. rmsd
   -2.19343e+02   -1.49437e+01    0.00000e+00

           Step           Time
       35400000    70800.00000

   Energies (kJ/mol)
        G96Bond       G96Angle    Proper Dih.  Improper Dih.          LJ-14
    2.43265e+03    3.74355e+03    2.68228e+03    1.11590e+03   -3.02642e+02
     Coulomb-14        LJ (SR)  Disper. corr.   Coulomb (SR)   Coul. recip.
    2.81511e+04    1.24532e+05   -7.46568e+03   -9.41069e+05    5.25293e+03
      Potential    Kinetic En.   Total Energy  Conserved En.    Temperature
   -7.80926e+05    1.38057e+05   -6.42869e+05    2.03286e+06    3.00646e+02
 Pres. DC (bar) Pressure (bar)   Constr. rmsd
   -2.20936e+02   -6.92375e+01    0.00000e+00

           Step           Time
       35405000    70810.00000

   Energies (kJ/mol)
        G96Bond       G96Angle    Proper Dih.  Improper Dih.          LJ-14
    2.46633e+03    3.88689e+03    2.85830e+03    1.10795e+03   -2.65845e+02
     Coulomb-14        LJ (SR)  Disper. corr.   Coulomb (SR)   Coul. recip.
    2.81556e+04    1.24215e+05   -7.46004e+03   -9.39862e+05    5.27150e+03
      Potential    Kinetic En.   Total Energy  Conserved En.    Temperature
   -7.79626e+05    1.38008e+05   -6.41619e+05    2.03317e+06    3.00540e+02
 Pres. DC (bar) Pressure (bar)   Constr. rmsd
   -2.20603e+02    5.12389e+01    0.00000e+00

           Step           Time
       35410000    70820.00000

   Energies (kJ/mol)
        G96Bond       G96Angle    Proper Dih.  Improper Dih.          LJ-14
    2.38536e+03    3.83588e+03    2.74021e+03    1.10551e+03   -2.39254e+02
     Coulomb-14        LJ (SR)  Disper. corr.   Coulomb (SR)   Coul. recip.
    2.80966e+04    1.23946e+05   -7.43828e+03   -9.40437e+05    5.47817e+03
      Potential    Kinetic En.   Total Energy  Conserved En.    Temperature
   -7.80527e+05    1.38630e+05   -6.41897e+05    2.03367e+06    3.01895e+02
 Pres. DC (bar) Pressure (bar)   Constr. rmsd
   -2.19319e+02   -1.30917e+01    0.00000e+00

           Step           Time
       35415000    70830.00000

   Energies (kJ/mol)
        G96Bond       G96Angle    Proper Dih.  Improper Dih.          LJ-14
    2.46926e+03    3.69883e+03    2.71410e+03    1.03852e+03   -3.26166e+02
     Coulomb-14        LJ (SR)  Disper. corr.   Coulomb (SR)   Coul. recip.
    2.82692e+04    1.23382e+05   -7.44871e+03   -9.38824e+05    5.29934e+03
      Potential    Kinetic En.   Total Energy  Conserved En.    Temperature
   -7.79728e+05    1.37477e+05   -6.42251e+05    2.03392e+06    2.99383e+02
 Pres. DC (bar) Pressure (bar)   Constr. rmsd
   -2.19934e+02   -9.36987e+01    0.00000e+00

           Step           Time
       35420000    70840.00000

   Energies (kJ/mol)
        G96Bond       G96Angle    Proper Dih.  Improper Dih.          LJ-14
    2.32710e+03    3.86152e+03    2.77043e+03    1.13526e+03   -2.44694e+02
     Coulomb-14        LJ (SR)  Disper. corr.   Coulomb (SR)   Coul. recip.
    2.81333e+04    1.23482e+05   -7.49874e+03   -9.39726e+05    5.33808e+03
      Potential    Kinetic En.   Total Energy  Conserved En.    Temperature
   -7.80422e+05    1.38653e+05   -6.41770e+05    2.03483e+06    3.01944e+02
 Pres. DC (bar) Pressure (bar)   Constr. rmsd
   -2.22894e+02    8.85038e+01    0.00000e+00

           Step           Time
       35425000    70850.00000

   Energies (kJ/mol)
        G96Bond       G96Angle    Proper Dih.  Improper Dih.          LJ-14
    2.45539e+03    3.82830e+03    2.72566e+03    1.11961e+03   -2.61060e+02
     Coulomb-14        LJ (SR)  Disper. corr.   Coulomb (SR)   Coul. recip.
    2.82639e+04    1.23222e+05   -7.42060e+03   -9.39472e+05    5.27720e+03
      Potential    Kinetic En.   Total Energy  Conserved En.    Temperature
   -7.80261e+05    1.38270e+05   -6.41991e+05    2.03615e+06    3.01112e+02
 Pres. DC (bar) Pressure (bar)   Constr. rmsd
   -2.18279e+02   -1.02912e+02    0.00000e+00

           Step           Time
       35430000    70860.00000

   Energies (kJ/mol)
        G96Bond       G96Angle    Proper Dih.  Improper Dih.          LJ-14
    2.35690e+03    3.72325e+03    2.72168e+03    1.09291e+03   -2.73522e+02
     Coulomb-14        LJ (SR)  Disper. corr.   Coulomb (SR)   Coul. recip.
    2.82176e+04    1.22641e+05   -7.43486e+03   -9.37575e+05    5.33883e+03
      Potential    Kinetic En.   Total Energy  Conserved En.    Temperature
   -7.79190e+05    1.36941e+05   -6.42250e+05    2.03683e+06    2.98216e+02
 Pres. DC (bar) Pressure (bar)   Constr. rmsd
   -2.19118e+02   -1.47425e+02    0.00000e+00

           Step           Time
       35435000    70870.00000

   Energies (kJ/mol)
        G96Bond       G96Angle    Proper Dih.  Improper Dih.          LJ-14
    2.40803e+03    3.94373e+03    2.74017e+03    1.08980e+03   -2.90662e+02
     Coulomb-14        LJ (SR)  Disper. corr.   Coulomb (SR)   Coul. recip.
    2.81446e+04    1.25025e+05   -7.42093e+03   -9.39633e+05    5.24336e+03
      Potential    Kinetic En.   Total Energy  Conserved En.    Temperature
   -7.78750e+05    1.38146e+05   -6.40604e+05    2.03721e+06    3.00840e+02
 Pres. DC (bar) Pressure (bar)   Constr. rmsd
   -2.18298e+02    1.00540e+02    0.00000e+00

           Step           Time
       35440000    70880.00000

   Energies (kJ/mol)
        G96Bond       G96Angle    Proper Dih.  Improper Dih.          LJ-14
    2.36379e+03    3.69507e+03    2.77495e+03    1.02999e+03   -3.00046e+02
     Coulomb-14        LJ (SR)  Disper. corr.   Coulomb (SR)   Coul. recip.
    2.83139e+04    1.24142e+05   -7.46734e+03   -9.41325e+05    5.20861e+03
      Potential    Kinetic En.   Total Energy  Conserved En.    Temperature
   -7.81564e+05    1.37429e+05   -6.44135e+05    2.03778e+06    2.99279e+02
 Pres. DC (bar) Pressure (bar)   Constr. rmsd
   -2.21034e+02   -2.17700e+01    0.00000e+00

           Step           Time
       35445000    70890.00000

   Energies (kJ/mol)
        G96Bond       G96Angle    Proper Dih.  Improper Dih.          LJ-14
    2.31424e+03    3.78471e+03    2.82745e+03    1.19281e+03   -2.89871e+02
     Coulomb-14        LJ (SR)  Disper. corr.   Coulomb (SR)   Coul. recip.
    2.80371e+04    1.25108e+05   -7.52854e+03   -9.41159e+05    5.15108e+03
      Potential    Kinetic En.   Total Energy  Conserved En.    Temperature
   -7.80563e+05    1.37883e+05   -6.42679e+05    2.03840e+06    3.00268e+02
 Pres. DC (bar) Pressure (bar)   Constr. rmsd
   -2.24668e+02    2.51185e+02    0.00000e+00

           Step           Time
       35450000    70900.00000

   Energies (kJ/mol)
        G96Bond       G96Angle    Proper Dih.  Improper Dih.          LJ-14
    2.25021e+03    3.66129e+03    2.78716e+03    1.09587e+03   -3.04556e+02
     Coulomb-14        LJ (SR)  Disper. corr.   Coulomb (SR)   Coul. recip.
    2.82352e+04    1.22406e+05   -7.44776e+03   -9.38880e+05    5.41361e+03
      Potential    Kinetic En.   Total Energy  Conserved En.    Temperature
   -7.80783e+05    1.36609e+05   -6.44175e+05    2.03883e+06    2.97493e+02
 Pres. DC (bar) Pressure (bar)   Constr. rmsd
   -2.19878e+02   -1.21022e+02    0.00000e+00

           Step           Time
       35455000    70910.00000

   Energies (kJ/mol)
        G96Bond       G96Angle    Proper Dih.  Improper Dih.          LJ-14
    2.27488e+03    3.73714e+03    2.78667e+03    1.04497e+03   -3.48138e+02
     Coulomb-14        LJ (SR)  Disper. corr.   Coulomb (SR)   Coul. recip.
    2.82340e+04    1.23737e+05   -7.47289e+03   -9.40938e+05    5.33758e+03
      Potential    Kinetic En.   Total Energy  Conserved En.    Temperature
   -7.81607e+05    1.37037e+05   -6.44570e+05    2.03896e+06    2.98426e+02
 Pres. DC (bar) Pressure (bar)   Constr. rmsd
   -2.21362e+02    9.42976e+00    0.00000e+00

           Step           Time
       35460000    70920.00000

   Energies (kJ/mol)
        G96Bond       G96Angle    Proper Dih.  Improper Dih.          LJ-14
    2.41612e+03    3.68599e+03    2.79252e+03    1.13027e+03   -2.70286e+02
     Coulomb-14        LJ (SR)  Disper. corr.   Coulomb (SR)   Coul. recip.
    2.81000e+04    1.25239e+05   -7.50494e+03   -9.42352e+05    5.16273e+03
      Potential    Kinetic En.   Total Energy  Conserved En.    Temperature
   -7.81601e+05    1.38393e+05   -6.43208e+05    2.03920e+06    3.01378e+02
 Pres. DC (bar) Pressure (bar)   Constr. rmsd
   -2.23263e+02    1.83691e+02    0.00000e+00

           Step           Time
       35465000    70930.00000

   Energies (kJ/mol)
        G96Bond       G96Angle    Proper Dih.  Improper Dih.          LJ-14
    2.43814e+03    3.91588e+03    2.71312e+03    1.14491e+03   -3.13376e+02
     Coulomb-14        LJ (SR)  Disper. corr.   Coulomb (SR)   Coul. recip.
    2.83063e+04    1.24636e+05   -7.41587e+03   -9.40872e+05    5.32457e+03
      Potential    Kinetic En.   Total Energy  Conserved En.    Temperature
   -7.80122e+05    1.37762e+05   -6.42360e+05    2.03969e+06    3.00004e+02
 Pres. DC (bar) Pressure (bar)   Constr. rmsd
   -2.18001e+02   -8.46785e+01    0.00000e+00

           Step           Time
       35470000    70940.00000

   Energies (kJ/mol)
        G96Bond       G96Angle    Proper Dih.  Improper Dih.          LJ-14
    2.44608e+03    4.02030e+03    2.76458e+03    1.15891e+03   -3.82091e+02
     Coulomb-14        LJ (SR)  Disper. corr.   Coulomb (SR)   Coul. recip.
    2.82216e+04    1.24584e+05   -7.46377e+03   -9.40444e+05    5.32732e+03
      Potential    Kinetic En.   Total Energy  Conserved En.    Temperature
   -7.79767e+05    1.37846e+05   -6.41922e+05    2.03987e+06    3.00187e+02
 Pres. DC (bar) Pressure (bar)   Constr. rmsd
   -2.20823e+02    5.16085e+01    0.00000e+00

           Step           Time
       35475000    70950.00000

   Energies (kJ/mol)
        G96Bond       G96Angle    Proper Dih.  Improper Dih.          LJ-14
    2.37180e+03    3.84695e+03    2.60928e+03    1.11093e+03   -3.34879e+02
     Coulomb-14        LJ (SR)  Disper. corr.   Coulomb (SR)   Coul. recip.
    2.82297e+04    1.23669e+05   -7.49979e+03   -9.40018e+05    5.27394e+03
      Potential    Kinetic En.   Total Energy  Conserved En.    Temperature
   -7.80741e+05    1.38795e+05   -6.41946e+05    2.04032e+06    3.02254e+02
 Pres. DC (bar) Pressure (bar)   Constr. rmsd
   -2.22957e+02   -4.38795e+01    0.00000e+00

           Step           Time
       35480000    70960.00000

   Energies (kJ/mol)
        G96Bond       G96Angle    Proper Dih.  Improper Dih.          LJ-14
    2.45700e+03    3.71947e+03    2.86481e+03    1.03687e+03   -3.21738e+02
     Coulomb-14        LJ (SR)  Disper. corr.   Coulomb (SR)   Coul. recip.
    2.82850e+04    1.23375e+05   -7.47426e+03   -9.39849e+05    5.16594e+03
      Potential    Kinetic En.   Total Energy  Conserved En.    Temperature
   -7.80741e+05    1.38603e+05   -6.42138e+05    2.04051e+06    3.01836e+02
 Pres. DC (bar) Pressure (bar)   Constr. rmsd
   -2.21443e+02   -3.60349e+01    0.00000e+00

           Step           Time
       35485000    70970.00000

   Energies (kJ/mol)
        G96Bond       G96Angle    Proper Dih.  Improper Dih.          LJ-14
    2.34663e+03    3.72973e+03    2.74797e+03    1.08659e+03   -2.94440e+02
     Coulomb-14        LJ (SR)  Disper. corr.   Coulomb (SR)   Coul. recip.
    2.85962e+04    1.24115e+05   -7.45994e+03   -9.39756e+05    5.25652e+03
      Potential    Kinetic En.   Total Energy  Conserved En.    Temperature
   -7.79632e+05    1.37090e+05   -6.42542e+05    2.04098e+06    2.98540e+02
 Pres. DC (bar) Pressure (bar)   Constr. rmsd
   -2.20596e+02    1.13326e+02    0.00000e+00

           Step           Time
       35490000    70980.00000

   Energies (kJ/mol)
        G96Bond       G96Angle    Proper Dih.  Improper Dih.          LJ-14
    2.37575e+03    3.80825e+03    2.81312e+03    1.08456e+03   -2.39268e+02
     Coulomb-14        LJ (SR)  Disper. corr.   Coulomb (SR)   Coul. recip.
    2.84818e+04    1.20973e+05   -7.43381e+03   -9.36514e+05    5.35274e+03
      Potential    Kinetic En.   Total Energy  Conserved En.    Temperature
   -7.79298e+05    1.37974e+05   -6.41324e+05    2.04118e+06    3.00466e+02
 Pres. DC (bar) Pressure (bar)   Constr. rmsd
   -2.19056e+02   -2.99743e+02    0.00000e+00

           Step           Time
       35495000    70990.00000

   Energies (kJ/mol)
        G96Bond       G96Angle    Proper Dih.  Improper Dih.          LJ-14
    2.26103e+03    3.78212e+03    2.74652e+03    1.16376e+03   -3.25208e+02
     Coulomb-14        LJ (SR)  Disper. corr.   Coulomb (SR)   Coul. recip.
    2.83712e+04    1.22452e+05   -7.43116e+03   -9.36996e+05    5.39506e+03
      Potential    Kinetic En.   Total Energy  Conserved En.    Temperature
   -7.78580e+05    1.36888e+05   -6.41692e+05    2.04161e+06    2.98102e+02
 Pres. DC (bar) Pressure (bar)   Constr. rmsd
   -2.18900e+02   -1.68793e+02    0.00000e+00

           Step           Time
       35500000    71000.00000

   Energies (kJ/mol)
        G96Bond       G96Angle    Proper Dih.  Improper Dih.          LJ-14
    2.35094e+03    3.67017e+03    2.70984e+03    1.06514e+03   -3.47907e+02
     Coulomb-14        LJ (SR)  Disper. corr.   Coulomb (SR)   Coul. recip.
    2.81505e+04    1.24002e+05   -7.47581e+03   -9.40579e+05    5.34494e+03
      Potential    Kinetic En.   Total Energy  Conserved En.    Temperature
   -7.81109e+05    1.38171e+05   -6.42939e+05    2.04176e+06    3.00895e+02
 Pres. DC (bar) Pressure (bar)   Constr. rmsd
   -2.21535e+02   -2.91627e+01    0.00000e+00

           Step           Time
       35505000    71010.00000

   Energies (kJ/mol)
        G96Bond       G96Angle    Proper Dih.  Improper Dih.          LJ-14
    2.53060e+03    3.78290e+03    2.76929e+03    1.11217e+03   -3.31365e+02
     Coulomb-14        LJ (SR)  Disper. corr.   Coulomb (SR)   Coul. recip.
    2.81386e+04    1.22950e+05   -7.43328e+03   -9.39626e+05    5.26669e+03
      Potential    Kinetic En.   Total Energy  Conserved En.    Temperature
   -7.80840e+05    1.37290e+05   -6.43550e+05    2.04199e+06    2.98978e+02
 Pres. DC (bar) Pressure (bar)   Constr. rmsd
   -2.19025e+02   -3.16335e+02    0.00000e+00

           Step           Time
       35510000    71020.00000

   Energies (kJ/mol)
        G96Bond       G96Angle    Proper Dih.  Improper Dih.          LJ-14
    2.26635e+03    3.81349e+03    2.79828e+03    1.10077e+03   -2.62359e+02
     Coulomb-14        LJ (SR)  Disper. corr.   Coulomb (SR)   Coul. recip.
    2.83267e+04    1.23772e+05   -7.45571e+03   -9.39311e+05    5.41576e+03
      Potential    Kinetic En.   Total Energy  Conserved En.    Temperature
   -7.79536e+05    1.38596e+05   -6.40939e+05    2.04281e+06    3.01822e+02
 Pres. DC (bar) Pressure (bar)   Constr. rmsd
   -2.20347e+02    2.11107e+01    0.00000e+00

           Step           Time
       35515000    71030.00000

   Energies (kJ/mol)
        G96Bond       G96Angle    Proper Dih.  Improper Dih.          LJ-14
    2.43789e+03    3.84566e+03    2.78493e+03    1.12911e+03   -3.26000e+02
     Coulomb-14        LJ (SR)  Disper. corr.   Coulomb (SR)   Coul. recip.
    2.83205e+04    1.24428e+05   -7.47817e+03   -9.40445e+05    5.25186e+03
      Potential    Kinetic En.   Total Energy  Conserved En.    Temperature
   -7.80051e+05    1.38725e+05   -6.41327e+05    2.04330e+06    3.02101e+02
 Pres. DC (bar) Pressure (bar)   Constr. rmsd
   -2.21675e+02    1.71967e+02    0.00000e+00

           Step           Time
       35520000    71040.00000

   Energies (kJ/mol)
        G96Bond       G96Angle    Proper Dih.  Improper Dih.          LJ-14
    2.39504e+03    3.58028e+03    2.85577e+03    1.04690e+03   -3.23502e+02
     Coulomb-14        LJ (SR)  Disper. corr.   Coulomb (SR)   Coul. recip.
    2.82622e+04    1.23778e+05   -7.44648e+03   -9.40595e+05    5.29874e+03
      Potential    Kinetic En.   Total Energy  Conserved En.    Temperature
   -7.81148e+05    1.38084e+05   -6.43064e+05    2.04343e+06    3.00705e+02
 Pres. DC (bar) Pressure (bar)   Constr. rmsd
   -2.19802e+02   -5.67530e+01    0.00000e+00

           Step           Time
       35525000    71050.00000

   Energies (kJ/mol)
        G96Bond       G96Angle    Proper Dih.  Improper Dih.          LJ-14
    2.32402e+03    3.65004e+03    2.75530e+03    1.05868e+03   -2.76475e+02
     Coulomb-14        LJ (SR)  Disper. corr.   Coulomb (SR)   Coul. recip.
    2.85896e+04    1.24125e+05   -7.48113e+03   -9.39523e+05    5.23590e+03
      Potential    Kinetic En.   Total Energy  Conserved En.    Temperature
   -7.79541e+05    1.37520e+05   -6.42022e+05    2.04373e+06    2.99477e+02
 Pres. DC (bar) Pressure (bar)   Constr. rmsd
   -2.21850e+02    1.53851e+02    0.00000e+00

           Step           Time
       35530000    71060.00000

   Energies (kJ/mol)
        G96Bond       G96Angle    Proper Dih.  Improper Dih.          LJ-14
    2.41710e+03    3.74726e+03    2.83233e+03    1.09853e+03   -2.96114e+02
     Coulomb-14        LJ (SR)  Disper. corr.   Coulomb (SR)   Coul. recip.
    2.82622e+04    1.23750e+05   -7.42002e+03   -9.40984e+05    5.40737e+03
      Potential    Kinetic En.   Total Energy  Conserved En.    Temperature
   -7.81185e+05    1.36982e+05   -6.44203e+05    2.04402e+06    2.98307e+02
 Pres. DC (bar) Pressure (bar)   Constr. rmsd
   -2.18245e+02   -1.09861e+02    0.00000e+00

           Step           Time
       35535000    71070.00000

   Energies (kJ/mol)
        G96Bond       G96Angle    Proper Dih.  Improper Dih.          LJ-14
    2.39757e+03    3.76151e+03    2.71025e+03    1.14337e+03   -2.89014e+02
     Coulomb-14        LJ (SR)  Disper. corr.   Coulomb (SR)   Coul. recip.
    2.82840e+04    1.24191e+05   -7.51351e+03   -9.40397e+05    5.27503e+03
      Potential    Kinetic En.   Total Energy  Conserved En.    Temperature
   -7.80437e+05    1.38217e+05   -6.42220e+05    2.04435e+06    3.00995e+02
 Pres. DC (bar) Pressure (bar)   Constr. rmsd
   -2.23772e+02    1.69366e+02    0.00000e+00

           Step           Time
       35540000    71080.00000

   Energies (kJ/mol)
        G96Bond       G96Angle    Proper Dih.  Improper Dih.          LJ-14
    2.33291e+03    3.84930e+03    2.79625e+03    1.03745e+03   -2.77825e+02
     Coulomb-14        LJ (SR)  Disper. corr.   Coulomb (SR)   Coul. recip.
    2.82544e+04    1.21927e+05   -7.39310e+03   -9.37562e+05    5.26193e+03
      Potential    Kinetic En.   Total Energy  Conserved En.    Temperature
   -7.79775e+05    1.37320e+05   -6.42455e+05    2.04482e+06    2.99042e+02
 Pres. DC (bar) Pressure (bar)   Constr. rmsd
   -2.16666e+02   -3.23855e+02    0.00000e+00

           Step           Time
       35545000    71090.00000

   Energies (kJ/mol)
        G96Bond       G96Angle    Proper Dih.  Improper Dih.          LJ-14
    2.36314e+03    3.62352e+03    2.78797e+03    1.11437e+03   -2.45850e+02
     Coulomb-14        LJ (SR)  Disper. corr.   Coulomb (SR)   Coul. recip.
    2.83556e+04    1.23962e+05   -7.48635e+03   -9.40761e+05    5.25778e+03
      Potential    Kinetic En.   Total Energy  Conserved En.    Temperature
   -7.81029e+05    1.37163e+05   -6.43866e+05    2.04494e+06    2.98700e+02
 Pres. DC (bar) Pressure (bar)   Constr. rmsd
   -2.22159e+02    5.45026e+01    0.00000e+00

           Step           Time
       35550000    71100.00000

   Energies (kJ/mol)
        G96Bond       G96Angle    Proper Dih.  Improper Dih.          LJ-14
    2.31125e+03    3.74750e+03    2.76334e+03    1.05295e+03   -2.30512e+02
     Coulomb-14        LJ (SR)  Disper. corr.   Coulomb (SR)   Coul. recip.
    2.81609e+04    1.24437e+05   -7.46065e+03   -9.41722e+05    5.28330e+03
      Potential    Kinetic En.   Total Energy  Conserved En.    Temperature
   -7.81657e+05    1.36943e+05   -6.44714e+05    2.04515e+06    2.98222e+02
 Pres. DC (bar) Pressure (bar)   Constr. rmsd
   -2.20638e+02    1.67394e+01    0.00000e+00

           Step           Time
       35555000    71110.00000

   Energies (kJ/mol)
        G96Bond       G96Angle    Proper Dih.  Improper Dih.          LJ-14
    2.46964e+03    3.74441e+03    2.91801e+03    1.12851e+03   -3.47451e+02
     Coulomb-14        LJ (SR)  Disper. corr.   Coulomb (SR)   Coul. recip.
    2.82722e+04    1.24819e+05   -7.46666e+03   -9.42169e+05    5.21297e+03
      Potential    Kinetic En.   Total Energy  Conserved En.    Temperature
   -7.81418e+05    1.37557e+05   -6.43860e+05    2.04560e+06    2.99559e+02
 Pres. DC (bar) Pressure (bar)   Constr. rmsd
   -2.20994e+02    4.52185e+01    0.00000e+00

           Step           Time
       35560000    71120.00000

   Energies (kJ/mol)
        G96Bond       G96Angle    Proper Dih.  Improper Dih.          LJ-14
    2.38013e+03    3.69558e+03    2.76100e+03    1.07244e+03   -2.61077e+02
     Coulomb-14        LJ (SR)  Disper. corr.   Coulomb (SR)   Coul. recip.
    2.83234e+04    1.25178e+05   -7.49074e+03   -9.42209e+05    5.18124e+03
      Potential    Kinetic En.   Total Energy  Conserved En.    Temperature
   -7.81369e+05    1.37467e+05   -6.43902e+05    2.04604e+06    2.99362e+02
 Pres. DC (bar) Pressure (bar)   Constr. rmsd
   -2.22420e+02    2.24476e+02    0.00000e+00

           Step           Time
       35565000    71130.00000

   Energies (kJ/mol)
        G96Bond       G96Angle    Proper Dih.  Improper Dih.          LJ-14
    2.21526e+03    3.72974e+03    2.90828e+03    1.03160e+03   -3.95077e+02
     Coulomb-14        LJ (SR)  Disper. corr.   Coulomb (SR)   Coul. recip.
    2.83313e+04    1.25065e+05   -7.47973e+03   -9.42429e+05    5.15302e+03
      Potential    Kinetic En.   Total Energy  Conserved En.    Temperature
   -7.81870e+05    1.38154e+05   -6.43716e+05    2.04620e+06    3.00859e+02
 Pres. DC (bar) Pressure (bar)   Constr. rmsd
   -2.21767e+02    1.41484e+02    0.00000e+00

           Step           Time
       35570000    71140.00000

   Energies (kJ/mol)
        G96Bond       G96Angle    Proper Dih.  Improper Dih.          LJ-14
    2.37860e+03    3.67976e+03    2.73353e+03    1.10426e+03   -4.05071e+02
     Coulomb-14        LJ (SR)  Disper. corr.   Coulomb (SR)   Coul. recip.
    2.81866e+04    1.23270e+05   -7.45980e+03   -9.39367e+05    5.38355e+03
      Potential    Kinetic En.   Total Energy  Conserved En.    Temperature
   -7.80496e+05    1.37386e+05   -6.43109e+05    2.04634e+06    2.99187e+02
 Pres. DC (bar) Pressure (bar)   Constr. rmsd
   -2.20588e+02   -2.01478e+02    0.00000e+00

           Step           Time
       35575000    71150.00000

   Energies (kJ/mol)
        G96Bond       G96Angle    Proper Dih.  Improper Dih.          LJ-14
    2.31328e+03    3.85418e+03    2.68192e+03    1.09618e+03   -2.73161e+02
     Coulomb-14        LJ (SR)  Disper. corr.   Coulomb (SR)   Coul. recip.
    2.81816e+04    1.23583e+05   -7.45380e+03   -9.39224e+05    5.34658e+03
      Potential    Kinetic En.   Total Energy  Conserved En.    Temperature
   -7.79894e+05    1.37977e+05   -6.41917e+05    2.04663e+06    3.00473e+02
 Pres. DC (bar) Pressure (bar)   Constr. rmsd
   -2.20234e+02    4.95129e+01    0.00000e+00

           Step           Time
       35580000    71160.00000

   Energies (kJ/mol)
        G96Bond       G96Angle    Proper Dih.  Improper Dih.          LJ-14
    2.36853e+03    3.78634e+03    2.79126e+03    1.16103e+03   -2.62779e+02
     Coulomb-14        LJ (SR)  Disper. corr.   Coulomb (SR)   Coul. recip.
    2.82176e+04    1.24055e+05   -7.47422e+03   -9.39562e+05    5.52893e+03
      Potential    Kinetic En.   Total Energy  Conserved En.    Temperature
   -7.79389e+05    1.38431e+05   -6.40959e+05    2.04743e+06    3.01461e+02
 Pres. DC (bar) Pressure (bar)   Constr. rmsd
   -2.21441e+02    2.13555e+02    0.00000e+00

           Step           Time
       35585000    71170.00000

   Energies (kJ/mol)
        G96Bond       G96Angle    Proper Dih.  Improper Dih.          LJ-14
    2.34507e+03    3.75461e+03    2.86050e+03    1.12558e+03   -3.04462e+02
     Coulomb-14        LJ (SR)  Disper. corr.   Coulomb (SR)   Coul. recip.
    2.82625e+04    1.23530e+05   -7.46028e+03   -9.39340e+05    5.35704e+03
      Potential    Kinetic En.   Total Energy  Conserved En.    Temperature
   -7.79870e+05    1.37564e+05   -6.42306e+05    2.04762e+06    2.99574e+02
 Pres. DC (bar) Pressure (bar)   Constr. rmsd
   -2.20617e+02   -9.53655e+00    0.00000e+00

           Step           Time
       35590000    71180.00000

   Energies (kJ/mol)
        G96Bond       G96Angle    Proper Dih.  Improper Dih.          LJ-14
    2.19644e+03    3.73985e+03    2.72842e+03    1.06225e+03   -2.44767e+02
     Coulomb-14        LJ (SR)  Disper. corr.   Coulomb (SR)   Coul. recip.
    2.82755e+04    1.24578e+05   -7.46753e+03   -9.39910e+05    5.30390e+03
      Potential    Kinetic En.   Total Energy  Conserved En.    Temperature
   -7.79737e+05    1.37167e+05   -6.42570e+05    2.04805e+06    2.98710e+02
 Pres. DC (bar) Pressure (bar)   Constr. rmsd
   -2.21045e+02    2.15410e+02    0.00000e+00

           Step           Time
       35595000    71190.00000

   Energies (kJ/mol)
        G96Bond       G96Angle    Proper Dih.  Improper Dih.          LJ-14
    2.37462e+03    3.72437e+03    2.72912e+03    1.10780e+03   -3.47117e+02
     Coulomb-14        LJ (SR)  Disper. corr.   Coulomb (SR)   Coul. recip.
    2.81194e+04    1.22221e+05   -7.41140e+03   -9.37102e+05    5.20498e+03
      Potential    Kinetic En.   Total Energy  Conserved En.    Temperature
   -7.79378e+05    1.36448e+05   -6.42930e+05    2.04858e+06    2.97144e+02
 Pres. DC (bar) Pressure (bar)   Constr. rmsd
   -2.17739e+02   -3.56266e+02    0.00000e+00

           Step           Time
       35600000    71200.00000

   Energies (kJ/mol)
        G96Bond       G96Angle    Proper Dih.  Improper Dih.          LJ-14
    2.30591e+03    3.76861e+03    2.76851e+03    1.11121e+03   -2.96155e+02
     Coulomb-14        LJ (SR)  Disper. corr.   Coulomb (SR)   Coul. recip.
    2.82294e+04    1.24029e+05   -7.47095e+03   -9.39635e+05    5.31754e+03
      Potential    Kinetic En.   Total Energy  Conserved En.    Temperature
   -7.79872e+05    1.39136e+05   -6.40736e+05    2.04885e+06    3.02996e+02
 Pres. DC (bar) Pressure (bar)   Constr. rmsd
   -2.21248e+02    1.16825e+02    0.00000e+00

           Step           Time
       35605000    71210.00000

   Energies (kJ/mol)
        G96Bond       G96Angle    Proper Dih.  Improper Dih.          LJ-14
    2.40699e+03    3.73564e+03    2.71912e+03    1.17215e+03   -3.09046e+02
     Coulomb-14        LJ (SR)  Disper. corr.   Coulomb (SR)   Coul. recip.
    2.80742e+04    1.22962e+05   -7.47375e+03   -9.38428e+05    5.27256e+03
      Potential    Kinetic En.   Total Energy  Conserved En.    Temperature
   -7.79868e+05    1.36857e+05   -6.43011e+05    2.04900e+06    2.98034e+02
 Pres. DC (bar) Pressure (bar)   Constr. rmsd
   -2.21413e+02   -7.61592e+01    0.00000e+00

           Step           Time
       35610000    71220.00000

   Energies (kJ/mol)
        G96Bond       G96Angle    Proper Dih.  Improper Dih.          LJ-14
    2.24077e+03    3.65794e+03    2.81742e+03    1.19449e+03   -2.68086e+02
     Coulomb-14        LJ (SR)  Disper. corr.   Coulomb (SR)   Coul. recip.
    2.81901e+04    1.25547e+05   -7.54428e+03   -9.42885e+05    5.29856e+03
      Potential    Kinetic En.   Total Energy  Conserved En.    Temperature
   -7.81752e+05    1.38765e+05   -6.42987e+05    2.04932e+06    3.02189e+02
 Pres. DC (bar) Pressure (bar)   Constr. rmsd
   -2.25607e+02    4.30615e+02    0.00000e+00

           Step           Time
       35615000    71230.00000

   Energies (kJ/mol)
        G96Bond       G96Angle    Proper Dih.  Improper Dih.          LJ-14
    2.28076e+03    3.72365e+03    2.71958e+03    1.10288e+03   -2.38568e+02
     Coulomb-14        LJ (SR)  Disper. corr.   Coulomb (SR)   Coul. recip.
    2.82470e+04    1.23130e+05   -7.47287e+03   -9.39195e+05    5.24535e+03
      Potential    Kinetic En.   Total Energy  Conserved En.    Temperature
   -7.80457e+05    1.37076e+05   -6.43381e+05    2.04964e+06    2.98510e+02
 Pres. DC (bar) Pressure (bar)   Constr. rmsd
   -2.21361e+02   -3.13561e+01    0.00000e+00

           Step           Time
       35620000    71240.00000

   Energies (kJ/mol)
        G96Bond       G96Angle    Proper Dih.  Improper Dih.          LJ-14
    2.36606e+03    3.67539e+03    2.83543e+03    1.09519e+03   -3.57920e+02
     Coulomb-14        LJ (SR)  Disper. corr.   Coulomb (SR)   Coul. recip.
    2.81328e+04    1.23524e+05   -7.46823e+03   -9.39003e+05    5.30919e+03
      Potential    Kinetic En.   Total Energy  Conserved En.    Temperature
   -7.79891e+05    1.37101e+05   -6.42790e+05    2.05026e+06    2.98566e+02
 Pres. DC (bar) Pressure (bar)   Constr. rmsd
   -2.21087e+02   -7.36024e+01    0.00000e+00

           Step           Time
       35625000    71250.00000

   Energies (kJ/mol)
        G96Bond       G96Angle    Proper Dih.  Improper Dih.          LJ-14
    2.26407e+03    3.78362e+03    2.72389e+03    1.09868e+03   -2.42979e+02
     Coulomb-14        LJ (SR)  Disper. corr.   Coulomb (SR)   Coul. recip.
    2.85002e+04    1.24858e+05   -7.47752e+03   -9.41383e+05    5.34292e+03
      Potential    Kinetic En.   Total Energy  Conserved En.    Temperature
   -7.80532e+05    1.36548e+05   -6.43984e+05    2.05056e+06    2.97362e+02
 Pres. DC (bar) Pressure (bar)   Constr. rmsd
   -2.21636e+02    2.10903e+02    0.00000e+00

           Step           Time
       35630000    71260.00000

   Energies (kJ/mol)
        G96Bond       G96Angle    Proper Dih.  Improper Dih.          LJ-14
    2.22222e+03    3.84464e+03    2.73626e+03    1.09131e+03   -3.01557e+02
     Coulomb-14        LJ (SR)  Disper. corr.   Coulomb (SR)   Coul. recip.
    2.81105e+04    1.23688e+05   -7.49290e+03   -9.39911e+05    5.18976e+03
      Potential    Kinetic En.   Total Energy  Conserved En.    Temperature
   -7.80823e+05    1.37967e+05   -6.42856e+05    2.05078e+06    3.00451e+02
 Pres. DC (bar) Pressure (bar)   Constr. rmsd
   -2.22548e+02    4.46685e+01    0.00000e+00

           Step           Time
       35635000    71270.00000

   Energies (kJ/mol)
        G96Bond       G96Angle    Proper Dih.  Improper Dih.          LJ-14
    2.50690e+03    3.82199e+03    2.66348e+03    1.15984e+03   -2.37281e+02
     Coulomb-14        LJ (SR)  Disper. corr.   Coulomb (SR)   Coul. recip.
    2.81749e+04    1.23499e+05   -7.46075e+03   -9.38390e+05    5.32304e+03
      Potential    Kinetic En.   Total Energy  Conserved En.    Temperature
   -7.78939e+05    1.39035e+05   -6.39903e+05    2.05112e+06    3.02778e+02
 Pres. DC (bar) Pressure (bar)   Constr. rmsd
   -2.20644e+02    6.48864e+01    0.00000e+00

           Step           Time
       35640000    71280.00000

   Energies (kJ/mol)
        G96Bond       G96Angle    Proper Dih.  Improper Dih.          LJ-14
    2.43890e+03    3.84466e+03    2.64820e+03    1.14262e+03   -3.21296e+02
     Coulomb-14        LJ (SR)  Disper. corr.   Coulomb (SR)   Coul. recip.
    2.82321e+04    1.23856e+05   -7.50111e+03   -9.41506e+05    5.26026e+03
      Potential    Kinetic En.   Total Energy  Conserved En.    Temperature
   -7.81906e+05    1.36898e+05   -6.45009e+05    2.05146e+06    2.98122e+02
 Pres. DC (bar) Pressure (bar)   Constr. rmsd
   -2.23035e+02   -1.56737e+01    0.00000e+00

           Step           Time
       35645000    71290.00000

   Energies (kJ/mol)
        G96Bond       G96Angle    Proper Dih.  Improper Dih.          LJ-14
    2.39202e+03    3.79684e+03    2.74782e+03    1.10511e+03   -2.14329e+02
     Coulomb-14        LJ (SR)  Disper. corr.   Coulomb (SR)   Coul. recip.
    2.79932e+04    1.23384e+05   -7.50471e+03   -9.40076e+05    5.20049e+03
      Potential    Kinetic En.   Total Energy  Conserved En.    Temperature
   -7.81176e+05    1.37339e+05   -6.43837e+05    2.05204e+06    2.99084e+02
 Pres. DC (bar) Pressure (bar)   Constr. rmsd
   -2.23249e+02    7.71822e+01    0.00000e+00

           Step           Time
       35650000    71300.00000

   Energies (kJ/mol)
        G96Bond       G96Angle    Proper Dih.  Improper Dih.          LJ-14
    2.40703e+03    3.94124e+03    2.82477e+03    1.11444e+03   -3.26192e+02
     Coulomb-14        LJ (SR)  Disper. corr.   Coulomb (SR)   Coul. recip.
    2.81223e+04    1.23803e+05   -7.45589e+03   -9.39701e+05    5.25547e+03
      Potential    Kinetic En.   Total Energy  Conserved En.    Temperature
   -7.80015e+05    1.37599e+05   -6.42415e+05    2.05268e+06    2.99650e+02
 Pres. DC (bar) Pressure (bar)   Constr. rmsd
   -2.20357e+02   -2.80469e+01    0.00000e+00

           Step           Time
       35655000    71310.00000

   Energies (kJ/mol)
        G96Bond       G96Angle    Proper Dih.  Improper Dih.          LJ-14
    2.32422e+03    3.74028e+03    2.73697e+03    1.22253e+03   -2.36827e+02
     Coulomb-14        LJ (SR)  Disper. corr.   Coulomb (SR)   Coul. recip.
    2.80435e+04    1.22523e+05   -7.42496e+03   -9.38302e+05    5.29891e+03
      Potential    Kinetic En.   Total Energy  Conserved En.    Temperature
   -7.80074e+05    1.38034e+05   -6.42040e+05    2.05315e+06    3.00597e+02
 Pres. DC (bar) Pressure (bar)   Constr. rmsd
   -2.18535e+02   -1.10420e+02    0.00000e+00

           Step           Time
       35660000    71320.00000

   Energies (kJ/mol)
        G96Bond       G96Angle    Proper Dih.  Improper Dih.          LJ-14
    2.42667e+03    3.83281e+03    2.66506e+03    1.16052e+03   -3.05496e+02
     Coulomb-14        LJ (SR)  Disper. corr.   Coulomb (SR)   Coul. recip.
    2.82205e+04    1.23767e+05   -7.44051e+03   -9.39133e+05    5.27750e+03
      Potential    Kinetic En.   Total Energy  Conserved En.    Temperature
   -7.79529e+05    1.38833e+05   -6.40696e+05    2.05371e+06    3.02337e+02
 Pres. DC (bar) Pressure (bar)   Constr. rmsd
   -2.19450e+02   -8.09336e+01    0.00000e+00

           Step           Time
       35665000    71330.00000

   Energies (kJ/mol)
        G96Bond       G96Angle    Proper Dih.  Improper Dih.          LJ-14
    2.38945e+03    3.75240e+03    2.78248e+03    1.12139e+03   -2.59876e+02
     Coulomb-14        LJ (SR)  Disper. corr.   Coulomb (SR)   Coul. recip.
    2.80240e+04    1.22900e+05   -7.41219e+03   -9.37145e+05    5.29236e+03
      Potential    Kinetic En.   Total Energy  Conserved En.    Temperature
   -7.78556e+05    1.37841e+05   -6.40715e+05    2.05402e+06    3.00176e+02
 Pres. DC (bar) Pressure (bar)   Constr. rmsd
   -2.17785e+02   -1.39491e+02    0.00000e+00

           Step           Time
       35670000    71340.00000

   Energies (kJ/mol)
        G96Bond       G96Angle    Proper Dih.  Improper Dih.          LJ-14
    2.35564e+03    3.62361e+03    2.83383e+03    1.22969e+03   -2.77845e+02
     Coulomb-14        LJ (SR)  Disper. corr.   Coulomb (SR)   Coul. recip.
    2.82607e+04    1.23643e+05   -7.46191e+03   -9.39885e+05    5.24912e+03
      Potential    Kinetic En.   Total Energy  Conserved En.    Temperature
   -7.80429e+05    1.38808e+05   -6.41621e+05    2.05411e+06    3.02283e+02
 Pres. DC (bar) Pressure (bar)   Constr. rmsd
   -2.20713e+02    1.09680e+02    0.00000e+00

           Step           Time
       35675000    71350.00000

   Energies (kJ/mol)
        G96Bond       G96Angle    Proper Dih.  Improper Dih.          LJ-14
    2.43763e+03    3.77881e+03    2.65558e+03    1.12788e+03   -2.95746e+02
     Coulomb-14        LJ (SR)  Disper. corr.   Coulomb (SR)   Coul. recip.
    2.80689e+04    1.23304e+05   -7.43175e+03   -9.38935e+05    5.33980e+03
      Potential    Kinetic En.   Total Energy  Conserved En.    Temperature
   -7.79949e+05    1.37062e+05   -6.42887e+05    2.05430e+06    2.98481e+02
 Pres. DC (bar) Pressure (bar)   Constr. rmsd
   -2.18934e+02   -1.12417e+02    0.00000e+00

           Step           Time
       35680000    71360.00000

   Energies (kJ/mol)
        G96Bond       G96Angle    Proper Dih.  Improper Dih.          LJ-14
    2.37712e+03    3.73488e+03    2.70387e+03    1.11487e+03   -2.62175e+02
     Coulomb-14        LJ (SR)  Disper. corr.   Coulomb (SR)   Coul. recip.
    2.83351e+04    1.24283e+05   -7.47506e+03   -9.39795e+05    5.31428e+03
      Potential    Kinetic En.   Total Energy  Conserved En.    Temperature
   -7.79669e+05    1.38180e+05   -6.41489e+05    2.05437e+06    3.00915e+02
 Pres. DC (bar) Pressure (bar)   Constr. rmsd
   -2.21491e+02    9.89421e+01    0.00000e+00

           Step           Time
       35685000    71370.00000

   Energies (kJ/mol)
        G96Bond       G96Angle    Proper Dih.  Improper Dih.          LJ-14
    2.46441e+03    3.81227e+03    2.72215e+03    1.18260e+03   -2.73090e+02
     Coulomb-14        LJ (SR)  Disper. corr.   Coulomb (SR)   Coul. recip.
    2.82220e+04    1.24339e+05   -7.49950e+03   -9.41121e+05    5.18750e+03
      Potential    Kinetic En.   Total Energy  Conserved En.    Temperature
   -7.80963e+05    1.38782e+05   -6.42181e+05    2.05499e+06    3.02226e+02
 Pres. DC (bar) Pressure (bar)   Constr. rmsd
   -2.22939e+02    1.08812e+02    0.00000e+00

           Step           Time
       35690000    71380.00000

   Energies (kJ/mol)
        G96Bond       G96Angle    Proper Dih.  Improper Dih.          LJ-14
    2.39103e+03    3.55373e+03    2.80543e+03    1.06534e+03   -2.96609e+02
     Coulomb-14        LJ (SR)  Disper. corr.   Coulomb (SR)   Coul. recip.
    2.83205e+04    1.24700e+05   -7.46985e+03   -9.43039e+05    5.20186e+03
      Potential    Kinetic En.   Total Energy  Conserved En.    Temperature
   -7.82768e+05    1.37084e+05   -6.45684e+05    2.05534e+06    2.98528e+02
 Pres. DC (bar) Pressure (bar)   Constr. rmsd
   -2.21182e+02    3.32213e+01    0.00000e+00

           Step           Time
       35695000    71390.00000

   Energies (kJ/mol)
        G96Bond       G96Angle    Proper Dih.  Improper Dih.          LJ-14
    2.46203e+03    3.51115e+03    2.79539e+03    1.09724e+03   -2.78526e+02
     Coulomb-14        LJ (SR)  Disper. corr.   Coulomb (SR)   Coul. recip.
    2.82642e+04    1.22567e+05   -7.47431e+03   -9.39456e+05    5.06270e+03
      Potential    Kinetic En.   Total Energy  Conserved En.    Temperature
   -7.81449e+05    1.38305e+05   -6.43144e+05    2.05549e+06    3.01187e+02
 Pres. DC (bar) Pressure (bar)   Constr. rmsd
   -2.21446e+02   -1.22377e+02    0.00000e+00

           Step           Time
       35700000    71400.00000

   Energies (kJ/mol)
        G96Bond       G96Angle    Proper Dih.  Improper Dih.          LJ-14
    2.35780e+03    3.70157e+03    2.82695e+03    1.09226e+03   -2.85291e+02
     Coulomb-14        LJ (SR)  Disper. corr.   Coulomb (SR)   Coul. recip.
    2.84915e+04    1.23002e+05   -7.43647e+03   -9.38848e+05    5.24450e+03
      Potential    Kinetic En.   Total Energy  Conserved En.    Temperature
   -7.79854e+05    1.38298e+05   -6.41556e+05    2.05594e+06    3.01173e+02
 Pres. DC (bar) Pressure (bar)   Constr. rmsd
   -2.19213e+02   -2.98986e+01    0.00000e+00

           Step           Time
       35705000    71410.00000

   Energies (kJ/mol)
        G96Bond       G96Angle    Proper Dih.  Improper Dih.          LJ-14
    2.25076e+03    3.89311e+03    2.81701e+03    1.12363e+03   -3.11843e+02
     Coulomb-14        LJ (SR)  Disper. corr.   Coulomb (SR)   Coul. recip.
    2.82604e+04    1.25930e+05   -7.47079e+03   -9.41599e+05    5.21661e+03
      Potential    Kinetic En.   Total Energy  Conserved En.    Temperature
   -7.79890e+05    1.38333e+05   -6.41557e+05    2.05637e+06    3.01248e+02
 Pres. DC (bar) Pressure (bar)   Constr. rmsd
   -2.21238e+02    2.77696e+02    0.00000e+00

           Step           Time
       35710000    71420.00000

   Energies (kJ/mol)
        G96Bond       G96Angle    Proper Dih.  Improper Dih.          LJ-14
    2.41602e+03    3.74428e+03    2.64210e+03    1.05400e+03   -3.65438e+02
     Coulomb-14        LJ (SR)  Disper. corr.   Coulomb (SR)   Coul. recip.
    2.82300e+04    1.23467e+05   -7.47033e+03   -9.39805e+05    5.32390e+03
      Potential    Kinetic En.   Total Energy  Conserved En.    Temperature
   -7.80763e+05    1.37751e+05   -6.43012e+05    2.05660e+06    2.99981e+02
 Pres. DC (bar) Pressure (bar)   Constr. rmsd
   -2.21211e+02   -7.98913e+00    0.00000e+00

           Step           Time
       35715000    71430.00000

   Energies (kJ/mol)
        G96Bond       G96Angle    Proper Dih.  Improper Dih.          LJ-14
    2.31022e+03    3.81206e+03    2.70221e+03    1.18176e+03   -2.61926e+02
     Coulomb-14        LJ (SR)  Disper. corr.   Coulomb (SR)   Coul. recip.
    2.83442e+04    1.22775e+05   -7.45511e+03   -9.39289e+05    5.28881e+03
      Potential    Kinetic En.   Total Energy  Conserved En.    Temperature
   -7.80592e+05    1.36986e+05   -6.43605e+05    2.05677e+06    2.98315e+02
 Pres. DC (bar) Pressure (bar)   Constr. rmsd
   -2.20311e+02   -1.30193e+02    0.00000e+00

           Step           Time
       35720000    71440.00000

   Energies (kJ/mol)
        G96Bond       G96Angle    Proper Dih.  Improper Dih.          LJ-14
    2.32613e+03    3.86511e+03    2.80588e+03    1.06397e+03   -3.70293e+02
     Coulomb-14        LJ (SR)  Disper. corr.   Coulomb (SR)   Coul. recip.
    2.83949e+04    1.25808e+05   -7.53891e+03   -9.44983e+05    5.26107e+03
      Potential    Kinetic En.   Total Energy  Conserved En.    Temperature
   -7.83368e+05    1.36881e+05   -6.46486e+05    2.05721e+06    2.98087e+02
 Pres. DC (bar) Pressure (bar)   Constr. rmsd
   -2.25286e+02    2.35238e+02    0.00000e+00

           Step           Time
       35725000    71450.00000

   Energies (kJ/mol)
        G96Bond       G96Angle    Proper Dih.  Improper Dih.          LJ-14
    2.23072e+03    3.67126e+03    2.84822e+03    1.12978e+03   -2.90429e+02
     Coulomb-14        LJ (SR)  Disper. corr.   Coulomb (SR)   Coul. recip.
    2.81704e+04    1.22653e+05   -7.43282e+03   -9.37734e+05    5.37461e+03
      Potential    Kinetic En.   Total Energy  Conserved En.    Temperature
   -7.79380e+05    1.37467e+05   -6.41913e+05    2.05748e+06    2.99362e+02
 Pres. DC (bar) Pressure (bar)   Constr. rmsd
   -2.18997e+02   -2.19051e+02    0.00000e+00

           Step           Time
       35730000    71460.00000

   Energies (kJ/mol)
        G96Bond       G96Angle    Proper Dih.  Improper Dih.          LJ-14
    2.23136e+03    3.79770e+03    2.82462e+03    1.08850e+03   -2.65112e+02
     Coulomb-14        LJ (SR)  Disper. corr.   Coulomb (SR)   Coul. recip.
    2.83177e+04    1.25926e+05   -7.47036e+03   -9.42510e+05    5.29136e+03
      Potential    Kinetic En.   Total Energy  Conserved En.    Temperature
   -7.80768e+05    1.38014e+05   -6.42754e+05    2.05795e+06    3.00554e+02
 Pres. DC (bar) Pressure (bar)   Constr. rmsd
   -2.21213e+02    2.49823e+02    0.00000e+00

           Step           Time
       35735000    71470.00000

   Energies (kJ/mol)
        G96Bond       G96Angle    Proper Dih.  Improper Dih.          LJ-14
    2.41641e+03    3.68178e+03    2.77961e+03    1.11421e+03   -3.43225e+02
     Coulomb-14        LJ (SR)  Disper. corr.   Coulomb (SR)   Coul. recip.
    2.81974e+04    1.24695e+05   -7.46645e+03   -9.40276e+05    5.35965e+03
      Potential    Kinetic En.   Total Energy  Conserved En.    Temperature
   -7.79842e+05    1.37883e+05   -6.41959e+05    2.05820e+06    3.00267e+02
 Pres. DC (bar) Pressure (bar)   Constr. rmsd
   -2.20982e+02    4.50721e+01    0.00000e+00

           Step           Time
       35740000    71480.00000

   Energies (kJ/mol)
        G96Bond       G96Angle    Proper Dih.  Improper Dih.          LJ-14
    2.25611e+03    3.88672e+03    2.83859e+03    1.22550e+03   -2.98882e+02
     Coulomb-14        LJ (SR)  Disper. corr.   Coulomb (SR)   Coul. recip.
    2.80702e+04    1.23814e+05   -7.45454e+03   -9.39280e+05    5.28995e+03
      Potential    Kinetic En.   Total Energy  Conserved En.    Temperature
   -7.79652e+05    1.37964e+05   -6.41688e+05    2.05877e+06    3.00444e+02
 Pres. DC (bar) Pressure (bar)   Constr. rmsd
   -2.20278e+02    8.15362e+01    0.00000e+00

           Step           Time
       35745000    71490.00000

   Energies (kJ/mol)
        G96Bond       G96Angle    Proper Dih.  Improper Dih.          LJ-14
    2.41563e+03    3.85000e+03    2.78744e+03    1.19124e+03   -2.79201e+02
     Coulomb-14        LJ (SR)  Disper. corr.   Coulomb (SR)   Coul. recip.
    2.80923e+04    1.26175e+05   -7.51839e+03   -9.43101e+05    5.26010e+03
      Potential    Kinetic En.   Total Energy  Conserved En.    Temperature
   -7.81127e+05    1.38571e+05   -6.42557e+05    2.05908e+06    3.01766e+02
 Pres. DC (bar) Pressure (bar)   Constr. rmsd
   -2.24062e+02    3.04852e+02    0.00000e+00

           Step           Time
       35750000    71500.00000

   Energies (kJ/mol)
        G96Bond       G96Angle    Proper Dih.  Improper Dih.          LJ-14
    2.39793e+03    3.81238e+03    2.74080e+03    1.06791e+03   -3.51582e+02
     Coulomb-14        LJ (SR)  Disper. corr.   Coulomb (SR)   Coul. recip.
    2.81867e+04    1.24259e+05   -7.45289e+03   -9.41720e+05    5.35788e+03
      Potential    Kinetic En.   Total Energy  Conserved En.    Temperature
   -7.81702e+05    1.36987e+05   -6.44715e+05    2.05961e+06    2.98317e+02
 Pres. DC (bar) Pressure (bar)   Constr. rmsd
   -2.20180e+02   -9.44224e+01    0.00000e+00

           Step           Time
       35755000    71510.00000

   Energies (kJ/mol)
        G96Bond       G96Angle    Proper Dih.  Improper Dih.          LJ-14
    2.36112e+03    3.87441e+03    2.73258e+03    1.14760e+03   -2.64295e+02
     Coulomb-14        LJ (SR)  Disper. corr.   Coulomb (SR)   Coul. recip.
    2.82894e+04    1.22707e+05   -7.43210e+03   -9.37480e+05    5.30743e+03
      Potential    Kinetic En.   Total Energy  Conserved En.    Temperature
   -7.78757e+05    1.37798e+05   -6.40958e+05    2.06047e+06    3.00084e+02
 Pres. DC (bar) Pressure (bar)   Constr. rmsd
   -2.18955e+02   -9.53057e+01    0.00000e+00

           Step           Time
       35760000    71520.00000

   Energies (kJ/mol)
        G96Bond       G96Angle    Proper Dih.  Improper Dih.          LJ-14
    2.29501e+03    3.80744e+03    2.73209e+03    1.14898e+03   -2.94442e+02
     Coulomb-14        LJ (SR)  Disper. corr.   Coulomb (SR)   Coul. recip.
    2.83532e+04    1.21392e+05   -7.46935e+03   -9.36346e+05    5.22553e+03
      Potential    Kinetic En.   Total Energy  Conserved En.    Temperature
   -7.79156e+05    1.37190e+05   -6.41966e+05    2.06171e+06    2.98758e+02
 Pres. DC (bar) Pressure (bar)   Constr. rmsd
   -2.21153e+02   -7.13996e+01    0.00000e+00

           Step           Time
       35765000    71530.00000

   Energies (kJ/mol)
        G96Bond       G96Angle    Proper Dih.  Improper Dih.          LJ-14
    2.32422e+03    3.65074e+03    2.80365e+03    1.07658e+03   -3.23348e+02
     Coulomb-14        LJ (SR)  Disper. corr.   Coulomb (SR)   Coul. recip.
    2.83437e+04    1.21808e+05   -7.45648e+03   -9.38115e+05    5.42710e+03
      Potential    Kinetic En.   Total Energy  Conserved En.    Temperature
   -7.80460e+05    1.37230e+05   -6.43230e+05    2.06188e+06    2.98846e+02
 Pres. DC (bar) Pressure (bar)   Constr. rmsd
   -2.20392e+02   -2.27536e+02    0.00000e+00

           Step           Time
       35770000    71540.00000

   Energies (kJ/mol)
        G96Bond       G96Angle    Proper Dih.  Improper Dih.          LJ-14
    2.25267e+03    3.74743e+03    2.79967e+03    1.10110e+03   -3.02929e+02
     Coulomb-14        LJ (SR)  Disper. corr.   Coulomb (SR)   Coul. recip.
    2.84719e+04    1.22232e+05   -7.45513e+03   -9.38363e+05    5.36003e+03
      Potential    Kinetic En.   Total Energy  Conserved En.    Temperature
   -7.80157e+05    1.36930e+05   -6.43227e+05    2.06218e+06    2.98193e+02
 Pres. DC (bar) Pressure (bar)   Constr. rmsd
   -2.20313e+02   -1.06147e+02    0.00000e+00

           Step           Time
       35775000    71550.00000

   Energies (kJ/mol)
        G96Bond       G96Angle    Proper Dih.  Improper Dih.          LJ-14
    2.45624e+03    3.70435e+03    2.75916e+03    1.17665e+03   -2.99204e+02
     Coulomb-14        LJ (SR)  Disper. corr.   Coulomb (SR)   Coul. recip.
    2.83770e+04    1.22447e+05   -7.44830e+03   -9.37963e+05    5.43034e+03
      Potential    Kinetic En.   Total Energy  Conserved En.    Temperature
   -7.79360e+05    1.37509e+05   -6.41851e+05    2.06254e+06    2.99454e+02
 Pres. DC (bar) Pressure (bar)   Constr. rmsd
   -2.19910e+02   -1.01743e+02    0.00000e+00

           Step           Time
       35780000    71560.00000

   Energies (kJ/mol)
        G96Bond       G96Angle    Proper Dih.  Improper Dih.          LJ-14
    2.39836e+03    3.63722e+03    2.72152e+03    1.15993e+03   -2.36982e+02
     Coulomb-14        LJ (SR)  Disper. corr.   Coulomb (SR)   Coul. recip.
    2.82419e+04    1.21480e+05   -7.42053e+03   -9.37199e+05    5.23778e+03
      Potential    Kinetic En.   Total Energy  Conserved En.    Temperature
   -7.79980e+05    1.36767e+05   -6.43213e+05    2.06305e+06    2.97837e+02
 Pres. DC (bar) Pressure (bar)   Constr. rmsd
   -2.18275e+02   -2.15905e+02    0.00000e+00

           Step           Time
       35785000    71570.00000

   Energies (kJ/mol)
        G96Bond       G96Angle    Proper Dih.  Improper Dih.          LJ-14
    2.16802e+03    3.75679e+03    2.87229e+03    1.19556e+03   -2.87783e+02
     Coulomb-14        LJ (SR)  Disper. corr.   Coulomb (SR)   Coul. recip.
    2.84249e+04    1.24858e+05   -7.48500e+03   -9.42860e+05    5.21492e+03
      Potential    Kinetic En.   Total Energy  Conserved En.    Temperature
   -7.82142e+05    1.37895e+05   -6.44246e+05    2.06328e+06    3.00295e+02
 Pres. DC (bar) Pressure (bar)   Constr. rmsd
   -2.22079e+02    2.05711e+02    0.00000e+00

           Step           Time
       35790000    71580.00000

   Energies (kJ/mol)
        G96Bond       G96Angle    Proper Dih.  Improper Dih.          LJ-14
    2.34723e+03    3.83330e+03    2.87891e+03    1.10312e+03   -2.91997e+02
     Coulomb-14        LJ (SR)  Disper. corr.   Coulomb (SR)   Coul. recip.
    2.83231e+04    1.23455e+05   -7.43504e+03   -9.39443e+05    5.23929e+03
      Potential    Kinetic En.   Total Energy  Conserved En.    Temperature
   -7.79991e+05    1.37086e+05   -6.42905e+05    2.06403e+06    2.98533e+02
 Pres. DC (bar) Pressure (bar)   Constr. rmsd
   -2.19128e+02   -5.65678e+01    0.00000e+00

           Step           Time
       35795000    71590.00000

   Energies (kJ/mol)
        G96Bond       G96Angle    Proper Dih.  Improper Dih.          LJ-14
    2.54493e+03    3.77734e+03    2.84776e+03    1.08152e+03   -3.98963e+02
     Coulomb-14        LJ (SR)  Disper. corr.   Coulomb (SR)   Coul. recip.
    2.82218e+04    1.23099e+05   -7.45529e+03   -9.39292e+05    5.27887e+03
      Potential    Kinetic En.   Total Energy  Conserved En.    Temperature
   -7.80294e+05    1.38416e+05   -6.41878e+05    2.06472e+06    3.01430e+02
 Pres. DC (bar) Pressure (bar)   Constr. rmsd
   -2.20322e+02   -2.16027e+02    0.00000e+00

           Step           Time
       35800000    71600.00000

   Energies (kJ/mol)
        G96Bond       G96Angle    Proper Dih.  Improper Dih.          LJ-14
    2.39461e+03    3.83349e+03    2.85661e+03    1.02281e+03   -3.33801e+02
     Coulomb-14        LJ (SR)  Disper. corr.   Coulomb (SR)   Coul. recip.
    2.81614e+04    1.22619e+05   -7.45577e+03   -9.38864e+05    5.42868e+03
      Potential    Kinetic En.   Total Energy  Conserved En.    Temperature
   -7.80337e+05    1.37472e+05   -6.42865e+05    2.06516e+06    2.99373e+02
 Pres. DC (bar) Pressure (bar)   Constr. rmsd
   -2.20351e+02   -1.11446e+02    0.00000e+00

           Step           Time
       35805000    71610.00000

   Energies (kJ/mol)
        G96Bond       G96Angle    Proper Dih.  Improper Dih.          LJ-14
    2.57151e+03    3.86146e+03    2.78779e+03    1.16594e+03   -3.47102e+02
     Coulomb-14        LJ (SR)  Disper. corr.   Coulomb (SR)   Coul. recip.
    2.81321e+04    1.24077e+05   -7.47121e+03   -9.39607e+05    5.27604e+03
      Potential    Kinetic En.   Total Energy  Conserved En.    Temperature
   -7.79553e+05    1.40098e+05   -6.39455e+05    2.06533e+06    3.05092e+02
 Pres. DC (bar) Pressure (bar)   Constr. rmsd
   -2.21263e+02    1.79289e+01    0.00000e+00

           Step           Time
       35810000    71620.00000

   Energies (kJ/mol)
        G96Bond       G96Angle    Proper Dih.  Improper Dih.          LJ-14
    2.40530e+03    3.84858e+03    2.67911e+03    1.14998e+03   -2.62903e+02
     Coulomb-14        LJ (SR)  Disper. corr.   Coulomb (SR)   Coul. recip.
    2.81783e+04    1.22798e+05   -7.50183e+03   -9.39541e+05    5.18839e+03
      Potential    Kinetic En.   Total Energy  Conserved En.    Temperature
   -7.81058e+05    1.37151e+05   -6.43907e+05    2.06550e+06    2.98673e+02
 Pres. DC (bar) Pressure (bar)   Constr. rmsd
   -2.23078e+02   -5.10973e+01    0.00000e+00

           Step           Time
       35815000    71630.00000

   Energies (kJ/mol)
        G96Bond       G96Angle    Proper Dih.  Improper Dih.          LJ-14
    2.23524e+03    3.73631e+03    2.77186e+03    1.09800e+03   -2.84440e+02
     Coulomb-14        LJ (SR)  Disper. corr.   Coulomb (SR)   Coul. recip.
    2.82380e+04    1.22497e+05   -7.42413e+03   -9.38296e+05    5.20452e+03
      Potential    Kinetic En.   Total Energy  Conserved En.    Temperature
   -7.80224e+05    1.36735e+05   -6.43490e+05    2.06561e+06    2.97767e+02
 Pres. DC (bar) Pressure (bar)   Constr. rmsd
   -2.18486e+02   -2.38428e+02    0.00000e+00

           Step           Time
       35820000    71640.00000

   Energies (kJ/mol)
        G96Bond       G96Angle    Proper Dih.  Improper Dih.          LJ-14
    2.47270e+03    3.94036e+03    2.79795e+03    1.09654e+03   -2.83831e+02
     Coulomb-14        LJ (SR)  Disper. corr.   Coulomb (SR)   Coul. recip.
    2.84029e+04    1.25033e+05   -7.46168e+03   -9.41244e+05    5.31787e+03
      Potential    Kinetic En.   Total Energy  Conserved En.    Temperature
   -7.79928e+05    1.38705e+05   -6.41224e+05    2.06571e+06    3.02058e+02
 Pres. DC (bar) Pressure (bar)   Constr. rmsd
   -2.20699e+02    1.22610e+02    0.00000e+00

           Step           Time
       35825000    71650.00000

   Energies (kJ/mol)
        G96Bond       G96Angle    Proper Dih.  Improper Dih.          LJ-14
    2.33399e+03    3.84836e+03    2.80051e+03    1.16519e+03   -3.12080e+02
     Coulomb-14        LJ (SR)  Disper. corr.   Coulomb (SR)   Coul. recip.
    2.84191e+04    1.24440e+05   -7.48129e+03   -9.40830e+05    5.26649e+03
      Potential    Kinetic En.   Total Energy  Conserved En.    Temperature
   -7.80350e+05    1.38030e+05   -6.42319e+05    2.06623e+06    3.00589e+02
 Pres. DC (bar) Pressure (bar)   Constr. rmsd
   -2.21859e+02    1.12911e+02    0.00000e+00

           Step           Time
       35830000    71660.00000

   Energies (kJ/mol)
        G96Bond       G96Angle    Proper Dih.  Improper Dih.          LJ-14
    2.40132e+03    3.67913e+03    2.78722e+03    1.14138e+03   -2.87281e+02
     Coulomb-14        LJ (SR)  Disper. corr.   Coulomb (SR)   Coul. recip.
    2.86016e+04    1.23822e+05   -7.47549e+03   -9.40011e+05    5.27130e+03
      Potential    Kinetic En.   Total Energy  Conserved En.    Temperature
   -7.80070e+05    1.37213e+05   -6.42857e+05    2.06638e+06    2.98809e+02
 Pres. DC (bar) Pressure (bar)   Constr. rmsd
   -2.21516e+02    3.98965e+01    0.00000e+00

           Step           Time
       35835000    71670.00000

   Energies (kJ/mol)
        G96Bond       G96Angle    Proper Dih.  Improper Dih.          LJ-14
    2.31870e+03    3.70763e+03    2.80005e+03    1.11630e+03   -3.48345e+02
     Coulomb-14        LJ (SR)  Disper. corr.   Coulomb (SR)   Coul. recip.
    2.85264e+04    1.22707e+05   -7.44597e+03   -9.38706e+05    5.39955e+03
      Potential    Kinetic En.   Total Energy  Conserved En.    Temperature
   -7.79925e+05    1.38595e+05   -6.41330e+05    2.06678e+06    3.01818e+02
 Pres. DC (bar) Pressure (bar)   Constr. rmsd
   -2.19772e+02   -1.17029e+02    0.00000e+00

           Step           Time
       35840000    71680.00000

   Energies (kJ/mol)
        G96Bond       G96Angle    Proper Dih.  Improper Dih.          LJ-14
    2.38068e+03    3.67649e+03    2.71843e+03    1.06623e+03   -2.68821e+02
     Coulomb-14        LJ (SR)  Disper. corr.   Coulomb (SR)   Coul. recip.
    2.85261e+04    1.22824e+05   -7.47614e+03   -9.39915e+05    5.24772e+03
      Potential    Kinetic En.   Total Energy  Conserved En.    Temperature
   -7.81220e+05    1.36977e+05   -6.44243e+05    2.06693e+06    2.98295e+02
 Pres. DC (bar) Pressure (bar)   Constr. rmsd
   -2.21555e+02    4.34049e+01    0.00000e+00

           Step           Time
       35845000    71690.00000

   Energies (kJ/mol)
        G96Bond       G96Angle    Proper Dih.  Improper Dih.          LJ-14
    2.36988e+03    3.87036e+03    2.80161e+03    1.12563e+03   -3.72928e+02
     Coulomb-14        LJ (SR)  Disper. corr.   Coulomb (SR)   Coul. recip.
    2.83354e+04    1.24055e+05   -7.43874e+03   -9.39216e+05    5.38991e+03
      Potential    Kinetic En.   Total Energy  Conserved En.    Temperature
   -7.79080e+05    1.36826e+05   -6.42255e+05    2.06698e+06    2.97966e+02
 Pres. DC (bar) Pressure (bar)   Constr. rmsd
   -2.19346e+02    1.41493e+00    0.00000e+00

           Step           Time
       35850000    71700.00000

   Energies (kJ/mol)
        G96Bond       G96Angle    Proper Dih.  Improper Dih.          LJ-14
    2.41554e+03    3.84710e+03    2.78816e+03    1.08104e+03   -3.85312e+02
     Coulomb-14        LJ (SR)  Disper. corr.   Coulomb (SR)   Coul. recip.
    2.81734e+04    1.22290e+05   -7.48208e+03   -9.38519e+05    5.20143e+03
      Potential    Kinetic En.   Total Energy  Conserved En.    Temperature
   -7.80589e+05    1.37018e+05   -6.43571e+05    2.06731e+06    2.98385e+02
 Pres. DC (bar) Pressure (bar)   Constr. rmsd
   -2.21906e+02   -1.38373e+02    0.00000e+00

           Step           Time
       35855000    71710.00000

   Energies (kJ/mol)
        G96Bond       G96Angle    Proper Dih.  Improper Dih.          LJ-14
    2.39158e+03    3.89649e+03    2.76137e+03    1.14850e+03   -3.17832e+02
     Coulomb-14        LJ (SR)  Disper. corr.   Coulomb (SR)   Coul. recip.
    2.81702e+04    1.23017e+05   -7.45689e+03   -9.39962e+05    5.31378e+03
      Potential    Kinetic En.   Total Energy  Conserved En.    Temperature
   -7.81038e+05    1.37498e+05   -6.43540e+05    2.06742e+06    2.99430e+02
 Pres. DC (bar) Pressure (bar)   Constr. rmsd
   -2.20417e+02   -8.44150e+01    0.00000e+00

           Step           Time
       35860000    71720.00000

   Energies (kJ/mol)
        G96Bond       G96Angle    Proper Dih.  Improper Dih.          LJ-14
    2.44984e+03    3.76945e+03    2.73148e+03    1.18992e+03   -3.38073e+02
     Coulomb-14        LJ (SR)  Disper. corr.   Coulomb (SR)   Coul. recip.
    2.82147e+04    1.23267e+05   -7.45531e+03   -9.39522e+05    5.33456e+03
      Potential    Kinetic En.   Total Energy  Conserved En.    Temperature
   -7.80358e+05    1.37972e+05   -6.42386e+05    2.06758e+06    3.00462e+02
 Pres. DC (bar) Pressure (bar)   Constr. rmsd
   -2.20323e+02   -1.18067e+02    0.00000e+00

           Step           Time
       35865000    71730.00000

   Energies (kJ/mol)
        G96Bond       G96Angle    Proper Dih.  Improper Dih.          LJ-14
    2.27502e+03    3.66507e+03    2.67614e+03    1.08482e+03   -2.26152e+02
     Coulomb-14        LJ (SR)  Disper. corr.   Coulomb (SR)   Coul. recip.
    2.84344e+04    1.23054e+05   -7.40554e+03   -9.39710e+05    5.39556e+03
      Potential    Kinetic En.   Total Energy  Conserved En.    Temperature
   -7.80756e+05    1.37451e+05   -6.43305e+05    2.06795e+06    2.99327e+02
 Pres. DC (bar) Pressure (bar)   Constr. rmsd
   -2.17395e+02   -1.98132e+02    0.00000e+00

           Step           Time
       35870000    71740.00000

   Energies (kJ/mol)
        G96Bond       G96Angle    Proper Dih.  Improper Dih.          LJ-14
    2.27887e+03    3.72482e+03    2.81972e+03    1.19165e+03   -3.42867e+02
     Coulomb-14        LJ (SR)  Disper. corr.   Coulomb (SR)   Coul. recip.
    2.82687e+04    1.24394e+05   -7.48071e+03   -9.40997e+05    5.27577e+03
      Potential    Kinetic En.   Total Energy  Conserved En.    Temperature
   -7.80868e+05    1.37029e+05   -6.43839e+05    2.06866e+06    2.98409e+02
 Pres. DC (bar) Pressure (bar)   Constr. rmsd
   -2.21825e+02    3.64193e+01    0.00000e+00

           Step           Time
       35875000    71750.00000

   Energies (kJ/mol)
        G96Bond       G96Angle    Proper Dih.  Improper Dih.          LJ-14
    2.32705e+03    3.70721e+03    2.78812e+03    1.14673e+03   -1.90748e+02
     Coulomb-14        LJ (SR)  Disper. corr.   Coulomb (SR)   Coul. recip.
    2.83591e+04    1.25605e+05   -7.51645e+03   -9.42870e+05    5.21922e+03
      Potential    Kinetic En.   Total Energy  Conserved En.    Temperature
   -7.81424e+05    1.36747e+05   -6.44678e+05    2.06932e+06    2.97794e+02
 Pres. DC (bar) Pressure (bar)   Constr. rmsd
   -2.23947e+02    2.97843e+02    0.00000e+00

           Step           Time
       35880000    71760.00000

   Energies (kJ/mol)
        G96Bond       G96Angle    Proper Dih.  Improper Dih.          LJ-14
    2.21818e+03    3.81195e+03    2.87251e+03    1.16805e+03   -3.22852e+02
     Coulomb-14        LJ (SR)  Disper. corr.   Coulomb (SR)   Coul. recip.
    2.83354e+04    1.23294e+05   -7.51870e+03   -9.39485e+05    5.31519e+03
      Potential    Kinetic En.   Total Energy  Conserved En.    Temperature
   -7.80311e+05    1.37145e+05   -6.43166e+05    2.06974e+06    2.98662e+02
 Pres. DC (bar) Pressure (bar)   Constr. rmsd
   -2.24081e+02    6.60450e+01    0.00000e+00

           Step           Time
       35885000    71770.00000

   Energies (kJ/mol)
        G96Bond       G96Angle    Proper Dih.  Improper Dih.          LJ-14
    2.35144e+03    3.59624e+03    2.70908e+03    1.07408e+03   -3.04070e+02
     Coulomb-14        LJ (SR)  Disper. corr.   Coulomb (SR)   Coul. recip.
    2.83466e+04    1.23754e+05   -7.44466e+03   -9.40180e+05    5.37840e+03
      Potential    Kinetic En.   Total Energy  Conserved En.    Temperature
   -7.80719e+05    1.38034e+05   -6.42685e+05    2.07003e+06    3.00597e+02
 Pres. DC (bar) Pressure (bar)   Constr. rmsd
   -2.19695e+02    5.04347e+01    0.00000e+00

           Step           Time
       35890000    71780.00000

   Energies (kJ/mol)
        G96Bond       G96Angle    Proper Dih.  Improper Dih.          LJ-14
    2.42811e+03    3.80881e+03    2.70403e+03    1.08202e+03   -3.07443e+02
     Coulomb-14        LJ (SR)  Disper. corr.   Coulomb (SR)   Coul. recip.
    2.82602e+04    1.22274e+05   -7.40858e+03   -9.37155e+05    5.24241e+03
      Potential    Kinetic En.   Total Energy  Conserved En.    Temperature
   -7.79071e+05    1.38042e+05   -6.41029e+05    2.07059e+06    3.00615e+02
 Pres. DC (bar) Pressure (bar)   Constr. rmsd
   -2.17573e+02   -2.31707e+02    0.00000e+00

           Step           Time
       35895000    71790.00000

   Energies (kJ/mol)
        G96Bond       G96Angle    Proper Dih.  Improper Dih.          LJ-14
    2.38528e+03    3.64922e+03    2.77508e+03    1.04312e+03   -3.14853e+02
     Coulomb-14        LJ (SR)  Disper. corr.   Coulomb (SR)   Coul. recip.
    2.82848e+04    1.24338e+05   -7.50734e+03   -9.42398e+05    5.24794e+03
      Potential    Kinetic En.   Total Energy  Conserved En.    Temperature
   -7.82496e+05    1.37845e+05   -6.44651e+05    2.07100e+06    3.00185e+02
 Pres. DC (bar) Pressure (bar)   Constr. rmsd
   -2.23405e+02    6.05054e+01    0.00000e+00

           Step           Time
       35900000    71800.00000

   Energies (kJ/mol)
        G96Bond       G96Angle    Proper Dih.  Improper Dih.          LJ-14
    2.34284e+03    3.74078e+03    2.71434e+03    1.12526e+03   -3.09925e+02
     Coulomb-14        LJ (SR)  Disper. corr.   Coulomb (SR)   Coul. recip.
    2.82601e+04    1.24091e+05   -7.50513e+03   -9.39666e+05    5.17203e+03
      Potential    Kinetic En.   Total Energy  Conserved En.    Temperature
   -7.80034e+05    1.38379e+05   -6.41656e+05    2.07189e+06    3.01348e+02
 Pres. DC (bar) Pressure (bar)   Constr. rmsd
   -2.23274e+02    2.03176e+02    0.00000e+00

           Step           Time
       35905000    71810.00000

   Energies (kJ/mol)
        G96Bond       G96Angle    Proper Dih.  Improper Dih.          LJ-14
    2.46035e+03    3.71505e+03    2.70019e+03    1.15800e+03   -2.65774e+02
     Coulomb-14        LJ (SR)  Disper. corr.   Coulomb (SR)   Coul. recip.
    2.84573e+04    1.24749e+05   -7.49399e+03   -9.42772e+05    5.26501e+03
      Potential    Kinetic En.   Total Energy  Conserved En.    Temperature
   -7.82028e+05    1.38348e+05   -6.43680e+05    2.07257e+06    3.01280e+02
 Pres. DC (bar) Pressure (bar)   Constr. rmsd
   -2.22612e+02    1.75999e+02    0.00000e+00

           Step           Time
       35910000    71820.00000

   Energies (kJ/mol)
        G96Bond       G96Angle    Proper Dih.  Improper Dih.          LJ-14
    2.28767e+03    3.84207e+03    2.70981e+03    1.15408e+03   -3.59610e+02
     Coulomb-14        LJ (SR)  Disper. corr.   Coulomb (SR)   Coul. recip.
    2.83576e+04    1.22419e+05   -7.40581e+03   -9.37999e+05    5.21586e+03
      Potential    Kinetic En.   Total Energy  Conserved En.    Temperature
   -7.79778e+05    1.38297e+05   -6.41481e+05    2.07286e+06    3.01169e+02
 Pres. DC (bar) Pressure (bar)   Constr. rmsd
   -2.17411e+02   -1.32277e+02    0.00000e+00

           Step           Time
       35915000    71830.00000

   Energies (kJ/mol)
        G96Bond       G96Angle    Proper Dih.  Improper Dih.          LJ-14
    2.34480e+03    3.71506e+03    2.69906e+03    1.13585e+03   -2.63503e+02
     Coulomb-14        LJ (SR)  Disper. corr.   Coulomb (SR)   Coul. recip.
    2.83716e+04    1.22943e+05   -7.44410e+03   -9.38743e+05    5.32523e+03
      Potential    Kinetic En.   Total Energy  Conserved En.    Temperature
   -7.79917e+05    1.36834e+05   -6.43083e+05    2.07309e+06    2.97984e+02
 Pres. DC (bar) Pressure (bar)   Constr. rmsd
   -2.19662e+02   -1.36718e+02    0.00000e+00

           Step           Time
       35920000    71840.00000

   Energies (kJ/mol)
        G96Bond       G96Angle    Proper Dih.  Improper Dih.          LJ-14
    2.37090e+03    3.74018e+03    2.73375e+03    1.13519e+03   -3.18861e+02
     Coulomb-14        LJ (SR)  Disper. corr.   Coulomb (SR)   Coul. recip.
    2.83560e+04    1.26001e+05   -7.49004e+03   -9.42306e+05    5.24453e+03
      Potential    Kinetic En.   Total Energy  Conserved En.    Temperature
   -7.80534e+05    1.36604e+05   -6.43930e+05    2.07358e+06    2.97484e+02
 Pres. DC (bar) Pressure (bar)   Constr. rmsd
   -2.22378e+02    3.03341e+02    0.00000e+00

           Step           Time
       35925000    71850.00000

   Energies (kJ/mol)
        G96Bond       G96Angle    Proper Dih.  Improper Dih.          LJ-14
    2.40341e+03    3.77271e+03    2.73169e+03    1.13737e+03   -2.53656e+02
     Coulomb-14        LJ (SR)  Disper. corr.   Coulomb (SR)   Coul. recip.
    2.84491e+04    1.23177e+05   -7.45501e+03   -9.40476e+05    5.28715e+03
      Potential    Kinetic En.   Total Energy  Conserved En.    Temperature
   -7.81226e+05    1.38284e+05   -6.42943e+05    2.07371e+06    3.01141e+02
 Pres. DC (bar) Pressure (bar)   Constr. rmsd
   -2.20306e+02    5.49090e+01    0.00000e+00

           Step           Time
       35930000    71860.00000

   Energies (kJ/mol)
        G96Bond       G96Angle    Proper Dih.  Improper Dih.          LJ-14
    2.42286e+03    3.73577e+03    2.77967e+03    1.06430e+03   -2.73073e+02
     Coulomb-14        LJ (SR)  Disper. corr.   Coulomb (SR)   Coul. recip.
    2.84812e+04    1.22968e+05   -7.39394e+03   -9.37935e+05    5.24390e+03
      Potential    Kinetic En.   Total Energy  Conserved En.    Temperature
   -7.78906e+05    1.37867e+05   -6.41040e+05    2.07405e+06    3.00233e+02
 Pres. DC (bar) Pressure (bar)   Constr. rmsd
   -2.16715e+02   -1.25958e+02    0.00000e+00

           Step           Time
       35935000    71870.00000

   Energies (kJ/mol)
        G96Bond       G96Angle    Proper Dih.  Improper Dih.          LJ-14
    2.30272e+03    3.71662e+03    2.79624e+03    1.13094e+03   -2.79740e+02
     Coulomb-14        LJ (SR)  Disper. corr.   Coulomb (SR)   Coul. recip.
    2.84738e+04    1.24555e+05   -7.45918e+03   -9.40737e+05    5.26778e+03
      Potential    Kinetic En.   Total Energy  Conserved En.    Temperature
   -7.80232e+05    1.39269e+05   -6.40964e+05    2.07443e+06    3.03286e+02
 Pres. DC (bar) Pressure (bar)   Constr. rmsd
   -2.20551e+02    4.43220e+01    0.00000e+00

           Step           Time
       35940000    71880.00000

   Energies (kJ/mol)
        G96Bond       G96Angle    Proper Dih.  Improper Dih.          LJ-14
    2.43422e+03    3.50823e+03    2.74869e+03    1.01940e+03   -2.58971e+02
     Coulomb-14        LJ (SR)  Disper. corr.   Coulomb (SR)   Coul. recip.
    2.85379e+04    1.25215e+05   -7.49895e+03   -9.43538e+05    5.39177e+03
      Potential    Kinetic En.   Total Energy  Conserved En.    Temperature
   -7.82441e+05    1.37456e+05   -6.44985e+05    2.07460e+06    2.99339e+02
 Pres. DC (bar) Pressure (bar)   Constr. rmsd
   -2.22907e+02    9.53518e+01    0.00000e+00

           Step           Time
       35945000    71890.00000

   Energies (kJ/mol)
        G96Bond       G96Angle    Proper Dih.  Improper Dih.          LJ-14
    2.47547e+03    3.72683e+03    2.87170e+03    1.18897e+03   -3.33816e+02
     Coulomb-14        LJ (SR)  Disper. corr.   Coulomb (SR)   Coul. recip.
    2.84334e+04    1.22808e+05   -7.48864e+03   -9.39280e+05    5.31778e+03
      Potential    Kinetic En.   Total Energy  Conserved En.    Temperature
   -7.80281e+05    1.37829e+05   -6.42452e+05    2.07472e+06    3.00151e+02
 Pres. DC (bar) Pressure (bar)   Constr. rmsd
   -2.22295e+02   -3.44097e+01    0.00000e+00

           Step           Time
       35950000    71900.00000

   Energies (kJ/mol)
        G96Bond       G96Angle    Proper Dih.  Improper Dih.          LJ-14
    2.12239e+03    3.72644e+03    2.81428e+03    1.15682e+03   -2.34346e+02
     Coulomb-14        LJ (SR)  Disper. corr.   Coulomb (SR)   Coul. recip.
    2.86077e+04    1.25837e+05   -7.46878e+03   -9.43003e+05    5.22343e+03
      Potential    Kinetic En.   Total Energy  Conserved En.    Temperature
   -7.81218e+05    1.38251e+05   -6.42967e+05    2.07559e+06    3.01070e+02
 Pres. DC (bar) Pressure (bar)   Constr. rmsd
   -2.21119e+02    1.78485e+02    0.00000e+00

           Step           Time
       35955000    71910.00000

   Energies (kJ/mol)
        G96Bond       G96Angle    Proper Dih.  Improper Dih.          LJ-14
    2.44973e+03    3.88017e+03    2.71586e+03    1.14695e+03   -3.40714e+02
     Coulomb-14        LJ (SR)  Disper. corr.   Coulomb (SR)   Coul. recip.
    2.82347e+04    1.23695e+05   -7.51005e+03   -9.39979e+05    5.17056e+03
      Potential    Kinetic En.   Total Energy  Conserved En.    Temperature
   -7.80537e+05    1.38947e+05   -6.41590e+05    2.07575e+06    3.02585e+02
 Pres. DC (bar) Pressure (bar)   Constr. rmsd
   -2.23567e+02   -2.00408e+01    0.00000e+00

           Step           Time
       35960000    71920.00000

   Energies (kJ/mol)
        G96Bond       G96Angle    Proper Dih.  Improper Dih.          LJ-14
    2.38160e+03    3.70194e+03    2.78498e+03    1.17302e+03   -3.56447e+02
     Coulomb-14        LJ (SR)  Disper. corr.   Coulomb (SR)   Coul. recip.
    2.84171e+04    1.23264e+05   -7.49775e+03   -9.39584e+05    5.24513e+03
      Potential    Kinetic En.   Total Energy  Conserved En.    Temperature
   -7.80470e+05    1.37529e+05   -6.42941e+05    2.07584e+06    2.99498e+02
 Pres. DC (bar) Pressure (bar)   Constr. rmsd
   -2.22836e+02   -2.18001e+01    0.00000e+00

           Step           Time
       35965000    71930.00000

   Energies (kJ/mol)
        G96Bond       G96Angle    Proper Dih.  Improper Dih.          LJ-14
    2.32708e+03    3.80176e+03    2.80720e+03    1.10141e+03   -2.81952e+02
     Coulomb-14        LJ (SR)  Disper. corr.   Coulomb (SR)   Coul. recip.
    2.82447e+04    1.22779e+05   -7.40467e+03   -9.38874e+05    5.22378e+03
      Potential    Kinetic En.   Total Energy  Conserved En.    Temperature
   -7.80276e+05    1.38294e+05   -6.41982e+05    2.07636e+06    3.01163e+02
 Pres. DC (bar) Pressure (bar)   Constr. rmsd
   -2.17344e+02   -1.55704e+02    0.00000e+00

           Step           Time
       35970000    71940.00000

   Energies (kJ/mol)
        G96Bond       G96Angle    Proper Dih.  Improper Dih.          LJ-14
    2.30622e+03    3.84029e+03    2.87585e+03    1.08917e+03   -2.89726e+02
     Coulomb-14        LJ (SR)  Disper. corr.   Coulomb (SR)   Coul. recip.
    2.83614e+04    1.24122e+05   -7.47712e+03   -9.40610e+05    5.23581e+03
      Potential    Kinetic En.   Total Energy  Conserved En.    Temperature
   -7.80546e+05    1.37374e+05   -6.43172e+05    2.07660e+06    2.99160e+02
 Pres. DC (bar) Pressure (bar)   Constr. rmsd
   -2.21613e+02    1.11396e+02    0.00000e+00

           Step           Time
       35975000    71950.00000

   Energies (kJ/mol)
        G96Bond       G96Angle    Proper Dih.  Improper Dih.          LJ-14
    2.39039e+03    3.95107e+03    2.85716e+03    1.09778e+03   -3.59367e+02
     Coulomb-14        LJ (SR)  Disper. corr.   Coulomb (SR)   Coul. recip.
    2.81970e+04    1.22269e+05   -7.48157e+03   -9.39180e+05    5.28025e+03
      Potential    Kinetic En.   Total Energy  Conserved En.    Temperature
   -7.80979e+05    1.38059e+05   -6.42919e+05    2.07694e+06    3.00652e+02
 Pres. DC (bar) Pressure (bar)   Constr. rmsd
   -2.21876e+02   -1.45007e+02    0.00000e+00

           Step           Time
       35980000    71960.00000

   Energies (kJ/mol)
        G96Bond       G96Angle    Proper Dih.  Improper Dih.          LJ-14
    2.37213e+03    4.07868e+03    2.80891e+03    1.12917e+03   -3.85910e+02
     Coulomb-14        LJ (SR)  Disper. corr.   Coulomb (SR)   Coul. recip.
    2.83205e+04    1.22649e+05   -7.45353e+03   -9.38444e+05    5.32958e+03
      Potential    Kinetic En.   Total Energy  Conserved En.    Temperature
   -7.79594e+05    1.38099e+05   -6.41496e+05    2.07745e+06    3.00738e+02
 Pres. DC (bar) Pressure (bar)   Constr. rmsd
   -2.20218e+02   -2.36725e+02    0.00000e+00

           Step           Time
       35985000    71970.00000

   Energies (kJ/mol)
        G96Bond       G96Angle    Proper Dih.  Improper Dih.          LJ-14
    2.38385e+03    3.83356e+03    2.78222e+03    1.09174e+03   -3.20180e+02
     Coulomb-14        LJ (SR)  Disper. corr.   Coulomb (SR)   Coul. recip.
    2.83460e+04    1.23931e+05   -7.46784e+03   -9.40239e+05    5.26195e+03
      Potential    Kinetic En.   Total Energy  Conserved En.    Temperature
   -7.80397e+05    1.38740e+05   -6.41656e+05    2.07807e+06    3.02135e+02
 Pres. DC (bar) Pressure (bar)   Constr. rmsd
   -2.21063e+02    4.52609e+01    0.00000e+00

           Step           Time
       35990000    71980.00000

   Energies (kJ/mol)
        G96Bond       G96Angle    Proper Dih.  Improper Dih.          LJ-14
    2.42832e+03    3.72568e+03    2.69438e+03    1.09866e+03   -3.21227e+02
     Coulomb-14        LJ (SR)  Disper. corr.   Coulomb (SR)   Coul. recip.
    2.83667e+04    1.23467e+05   -7.41207e+03   -9.38550e+05    5.29226e+03
      Potential    Kinetic En.   Total Energy  Conserved En.    Temperature
   -7.79210e+05    1.36819e+05   -6.42391e+05    2.07886e+06    2.97952e+02
 Pres. DC (bar) Pressure (bar)   Constr. rmsd
   -2.17778e+02   -7.81310e+01    0.00000e+00

           Step           Time
       35995000    71990.00000

   Energies (kJ/mol)
        G96Bond       G96Angle    Proper Dih.  Improper Dih.          LJ-14
    2.21912e+03    3.77759e+03    2.78141e+03    1.17708e+03   -2.38090e+02
     Coulomb-14        LJ (SR)  Disper. corr.   Coulomb (SR)   Coul. recip.
    2.81218e+04    1.23571e+05   -7.42047e+03   -9.38406e+05    5.19598e+03
      Potential    Kinetic En.   Total Energy  Conserved En.    Temperature
   -7.79221e+05    1.37173e+05   -6.42048e+05    2.07914e+06    2.98722e+02
 Pres. DC (bar) Pressure (bar)   Constr. rmsd
   -2.18272e+02   -8.01998e+01    0.00000e+00

           Step           Time
       36000000    72000.00000

   Energies (kJ/mol)
        G96Bond       G96Angle    Proper Dih.  Improper Dih.          LJ-14
    2.31653e+03    3.72920e+03    2.82955e+03    9.84081e+02   -2.81223e+02
     Coulomb-14        LJ (SR)  Disper. corr.   Coulomb (SR)   Coul. recip.
    2.83060e+04    1.24791e+05   -7.47988e+03   -9.41311e+05    5.15536e+03
      Potential    Kinetic En.   Total Energy  Conserved En.    Temperature
   -7.80960e+05    1.36652e+05   -6.44308e+05    2.07948e+06    2.97587e+02
 Pres. DC (bar) Pressure (bar)   Constr. rmsd
   -2.21776e+02    1.39676e+02    0.00000e+00

           Step           Time
       36005000    72010.00000

   Energies (kJ/mol)
        G96Bond       G96Angle    Proper Dih.  Improper Dih.          LJ-14
    2.37057e+03    3.69601e+03    2.75935e+03    1.15605e+03   -3.37770e+02
     Coulomb-14        LJ (SR)  Disper. corr.   Coulomb (SR)   Coul. recip.
    2.84743e+04    1.25035e+05   -7.51027e+03   -9.43587e+05    5.22109e+03
      Potential    Kinetic En.   Total Energy  Conserved En.    Temperature
   -7.82723e+05    1.38293e+05   -6.44430e+05    2.07964e+06    3.01160e+02
 Pres. DC (bar) Pressure (bar)   Constr. rmsd
   -2.23579e+02    7.25999e+01    0.00000e+00

           Step           Time
       36010000    72020.00000

   Energies (kJ/mol)
        G96Bond       G96Angle    Proper Dih.  Improper Dih.          LJ-14
    2.34485e+03    3.77109e+03    2.78408e+03    1.11872e+03   -2.71912e+02
     Coulomb-14        LJ (SR)  Disper. corr.   Coulomb (SR)   Coul. recip.
    2.83079e+04    1.24288e+05   -7.43877e+03   -9.41284e+05    5.29311e+03
      Potential    Kinetic En.   Total Energy  Conserved En.    Temperature
   -7.81088e+05    1.37827e+05   -6.43261e+05    2.08047e+06    3.00146e+02
 Pres. DC (bar) Pressure (bar)   Constr. rmsd
   -2.19348e+02   -2.91229e+01    0.00000e+00

           Step           Time
       36015000    72030.00000

   Energies (kJ/mol)
        G96Bond       G96Angle    Proper Dih.  Improper Dih.          LJ-14
    2.49971e+03    3.90840e+03    2.81105e+03    1.14436e+03   -2.85395e+02
     Coulomb-14        LJ (SR)  Disper. corr.   Coulomb (SR)   Coul. recip.
    2.80300e+04    1.20278e+05   -7.44205e+03   -9.36016e+05    5.29918e+03
      Potential    Kinetic En.   Total Energy  Conserved En.    Temperature
   -7.79774e+05    1.38753e+05   -6.41020e+05    2.08112e+06    3.02164e+02
 Pres. DC (bar) Pressure (bar)   Constr. rmsd
   -2.19541e+02   -4.25723e+02    0.00000e+00

           Step           Time
       36020000    72040.00000

   Energies (kJ/mol)
        G96Bond       G96Angle    Proper Dih.  Improper Dih.          LJ-14
    2.26458e+03    3.70792e+03    2.87655e+03    1.20856e+03   -1.98494e+02
     Coulomb-14        LJ (SR)  Disper. corr.   Coulomb (SR)   Coul. recip.
    2.80254e+04    1.25452e+05   -7.48436e+03   -9.41786e+05    5.21074e+03
      Potential    Kinetic En.   Total Energy  Conserved En.    Temperature
   -7.80723e+05    1.37679e+05   -6.43044e+05    2.08145e+06    2.99823e+02
 Pres. DC (bar) Pressure (bar)   Constr. rmsd
   -2.22042e+02    2.52846e+02    0.00000e+00

           Step           Time
       36025000    72050.00000

   Energies (kJ/mol)
        G96Bond       G96Angle    Proper Dih.  Improper Dih.          LJ-14
    2.19985e+03    3.67031e+03    2.71071e+03    1.15647e+03   -2.64376e+02
     Coulomb-14        LJ (SR)  Disper. corr.   Coulomb (SR)   Coul. recip.
    2.83739e+04    1.22615e+05   -7.42276e+03   -9.39589e+05    5.30491e+03
      Potential    Kinetic En.   Total Energy  Conserved En.    Temperature
   -7.81244e+05    1.36495e+05   -6.44750e+05    2.08208e+06    2.97245e+02
 Pres. DC (bar) Pressure (bar)   Constr. rmsd
   -2.18406e+02   -1.26886e+02    0.00000e+00

           Step           Time
       36030000    72060.00000

   Energies (kJ/mol)
        G96Bond       G96Angle    Proper Dih.  Improper Dih.          LJ-14
    2.31776e+03    3.69227e+03    2.83226e+03    1.15534e+03   -2.75126e+02
     Coulomb-14        LJ (SR)  Disper. corr.   Coulomb (SR)   Coul. recip.
    2.81791e+04    1.24567e+05   -7.45609e+03   -9.40817e+05    5.25775e+03
      Potential    Kinetic En.   Total Energy  Conserved En.    Temperature
   -7.80547e+05    1.38470e+05   -6.42076e+05    2.08256e+06    3.01547e+02
 Pres. DC (bar) Pressure (bar)   Constr. rmsd
   -2.20369e+02    3.54650e+01    0.00000e+00

           Step           Time
       36035000    72070.00000

   Energies (kJ/mol)
        G96Bond       G96Angle    Proper Dih.  Improper Dih.          LJ-14
    2.39831e+03    3.79398e+03    2.67628e+03    1.09365e+03   -2.68450e+02
     Coulomb-14        LJ (SR)  Disper. corr.   Coulomb (SR)   Coul. recip.
    2.83147e+04    1.23840e+05   -7.43649e+03   -9.41132e+05    5.31333e+03
      Potential    Kinetic En.   Total Energy  Conserved En.    Temperature
   -7.81407e+05    1.37171e+05   -6.44236e+05    2.08345e+06    2.98718e+02
 Pres. DC (bar) Pressure (bar)   Constr. rmsd
   -2.19214e+02   -2.10132e+01    0.00000e+00

           Step           Time
       36040000    72080.00000

   Energies (kJ/mol)
        G96Bond       G96Angle    Proper Dih.  Improper Dih.          LJ-14
    2.33161e+03    3.74495e+03    2.76900e+03    1.11762e+03   -2.72556e+02
     Coulomb-14        LJ (SR)  Disper. corr.   Coulomb (SR)   Coul. recip.
    2.83574e+04    1.24561e+05   -7.42919e+03   -9.39906e+05    5.40292e+03
      Potential    Kinetic En.   Total Energy  Conserved En.    Temperature
   -7.79323e+05    1.38756e+05   -6.40566e+05    2.08366e+06    3.02170e+02
 Pres. DC (bar) Pressure (bar)   Constr. rmsd
   -2.18784e+02   -6.20311e+01    0.00000e+00

           Step           Time
       36045000    72090.00000

   Energies (kJ/mol)
        G96Bond       G96Angle    Proper Dih.  Improper Dih.          LJ-14
    2.43156e+03    3.74029e+03    2.79848e+03    1.07236e+03   -2.68690e+02
     Coulomb-14        LJ (SR)  Disper. corr.   Coulomb (SR)   Coul. recip.
    2.83322e+04    1.23917e+05   -7.42620e+03   -9.40513e+05    5.31246e+03
      Potential    Kinetic En.   Total Energy  Conserved En.    Temperature
   -7.80604e+05    1.37035e+05   -6.43569e+05    2.08385e+06    2.98422e+02
 Pres. DC (bar) Pressure (bar)   Constr. rmsd
   -2.18608e+02   -1.79682e+02    0.00000e+00

           Step           Time
       36050000    72100.00000

   Energies (kJ/mol)
        G96Bond       G96Angle    Proper Dih.  Improper Dih.          LJ-14
    2.39909e+03    3.53622e+03    2.77385e+03    1.10137e+03   -3.15670e+02
     Coulomb-14        LJ (SR)  Disper. corr.   Coulomb (SR)   Coul. recip.
    2.83551e+04    1.24984e+05   -7.44671e+03   -9.41455e+05    5.17686e+03
      Potential    Kinetic En.   Total Energy  Conserved En.    Temperature
   -7.80890e+05    1.37394e+05   -6.43496e+05    2.08405e+06    2.99204e+02
 Pres. DC (bar) Pressure (bar)   Constr. rmsd
   -2.19816e+02   -1.52373e+01    0.00000e+00

           Step           Time
       36055000    72110.00000

   Energies (kJ/mol)
        G96Bond       G96Angle    Proper Dih.  Improper Dih.          LJ-14
    2.34220e+03    3.67177e+03    2.85366e+03    1.09106e+03   -2.25952e+02
     Coulomb-14        LJ (SR)  Disper. corr.   Coulomb (SR)   Coul. recip.
    2.83239e+04    1.24235e+05   -7.46229e+03   -9.41087e+05    5.23459e+03
      Potential    Kinetic En.   Total Energy  Conserved En.    Temperature
   -7.81024e+05    1.37067e+05   -6.43957e+05    2.08437e+06    2.98491e+02
 Pres. DC (bar) Pressure (bar)   Constr. rmsd
   -2.20735e+02    4.04865e+01    0.00000e+00

           Step           Time
       36060000    72120.00000

   Energies (kJ/mol)
        G96Bond       G96Angle    Proper Dih.  Improper Dih.          LJ-14
    2.46297e+03    3.66462e+03    2.71514e+03    1.08778e+03   -2.28225e+02
     Coulomb-14        LJ (SR)  Disper. corr.   Coulomb (SR)   Coul. recip.
    2.83577e+04    1.25212e+05   -7.50373e+03   -9.43152e+05    5.39786e+03
      Potential    Kinetic En.   Total Energy  Conserved En.    Temperature
   -7.81986e+05    1.38139e+05   -6.43847e+05    2.08465e+06    3.00826e+02
 Pres. DC (bar) Pressure (bar)   Constr. rmsd
   -2.23191e+02    1.20573e+02    0.00000e+00

           Step           Time
       36065000    72130.00000

   Energies (kJ/mol)
        G96Bond       G96Angle    Proper Dih.  Improper Dih.          LJ-14
    2.38861e+03    3.66614e+03    2.85593e+03    1.05325e+03   -2.42345e+02
     Coulomb-14        LJ (SR)  Disper. corr.   Coulomb (SR)   Coul. recip.
    2.83208e+04    1.25639e+05   -7.48847e+03   -9.42863e+05    5.19134e+03
      Potential    Kinetic En.   Total Energy  Conserved En.    Temperature
   -7.81478e+05    1.36788e+05   -6.44690e+05    2.08512e+06    2.97885e+02
 Pres. DC (bar) Pressure (bar)   Constr. rmsd
   -2.22285e+02    6.96564e+01    0.00000e+00

           Step           Time
       36070000    72140.00000

   Energies (kJ/mol)
        G96Bond       G96Angle    Proper Dih.  Improper Dih.          LJ-14
    2.44439e+03    3.83291e+03    2.76387e+03    1.12825e+03   -2.98501e+02
     Coulomb-14        LJ (SR)  Disper. corr.   Coulomb (SR)   Coul. recip.
    2.82636e+04    1.23370e+05   -7.44281e+03   -9.38751e+05    5.26401e+03
      Potential    Kinetic En.   Total Energy  Conserved En.    Temperature
   -7.79426e+05    1.37475e+05   -6.41951e+05    2.08527e+06    2.99380e+02
 Pres. DC (bar) Pressure (bar)   Constr. rmsd
   -2.19586e+02   -6.01465e+01    0.00000e+00

           Step           Time
       36075000    72150.00000

   Energies (kJ/mol)
        G96Bond       G96Angle    Proper Dih.  Improper Dih.          LJ-14
    2.28399e+03    3.79175e+03    2.74998e+03    1.14771e+03   -2.01629e+02
     Coulomb-14        LJ (SR)  Disper. corr.   Coulomb (SR)   Coul. recip.
    2.82450e+04    1.22583e+05   -7.48819e+03   -9.38804e+05    5.36314e+03
      Potential    Kinetic En.   Total Energy  Conserved En.    Temperature
   -7.80330e+05    1.38113e+05   -6.42216e+05    2.08533e+06    3.00770e+02
 Pres. DC (bar) Pressure (bar)   Constr. rmsd
   -2.22268e+02    2.20595e+01    0.00000e+00

           Step           Time
       36080000    72160.00000

   Energies (kJ/mol)
        G96Bond       G96Angle    Proper Dih.  Improper Dih.          LJ-14
    2.26404e+03    3.72364e+03    2.73617e+03    1.11652e+03   -3.01195e+02
     Coulomb-14        LJ (SR)  Disper. corr.   Coulomb (SR)   Coul. recip.
    2.81306e+04    1.23754e+05   -7.48039e+03   -9.41113e+05    5.29805e+03
      Potential    Kinetic En.   Total Energy  Conserved En.    Temperature
   -7.81872e+05    1.37763e+05   -6.44109e+05    2.08543e+06    3.00007e+02
 Pres. DC (bar) Pressure (bar)   Constr. rmsd
   -2.21806e+02    7.69340e+01    0.00000e+00

           Step           Time
       36085000    72170.00000

   Energies (kJ/mol)
        G96Bond       G96Angle    Proper Dih.  Improper Dih.          LJ-14
    2.29026e+03    3.83825e+03    2.81178e+03    1.15513e+03   -2.85204e+02
     Coulomb-14        LJ (SR)  Disper. corr.   Coulomb (SR)   Coul. recip.
    2.82156e+04    1.21939e+05   -7.38373e+03   -9.36167e+05    5.24784e+03
      Potential    Kinetic En.   Total Energy  Conserved En.    Temperature
   -7.78338e+05    1.37744e+05   -6.40594e+05    2.08570e+06    2.99965e+02
 Pres. DC (bar) Pressure (bar)   Constr. rmsd
   -2.16118e+02   -2.52848e+02    0.00000e+00

           Step           Time
       36090000    72180.00000

   Energies (kJ/mol)
        G96Bond       G96Angle    Proper Dih.  Improper Dih.          LJ-14
    2.48570e+03    3.59360e+03    2.66617e+03    1.10224e+03   -2.27517e+02
     Coulomb-14        LJ (SR)  Disper. corr.   Coulomb (SR)   Coul. recip.
    2.82948e+04    1.25558e+05   -7.44488e+03   -9.42754e+05    5.28461e+03
      Potential    Kinetic En.   Total Energy  Conserved En.    Temperature
   -7.81441e+05    1.38937e+05   -6.42504e+05    2.08617e+06    3.02563e+02
 Pres. DC (bar) Pressure (bar)   Constr. rmsd
   -2.19708e+02    1.58761e+02    0.00000e+00

           Step           Time
       36095000    72190.00000

   Energies (kJ/mol)
        G96Bond       G96Angle    Proper Dih.  Improper Dih.          LJ-14
    2.48111e+03    3.69804e+03    2.69859e+03    1.10992e+03   -2.23527e+02
     Coulomb-14        LJ (SR)  Disper. corr.   Coulomb (SR)   Coul. recip.
    2.80735e+04    1.24834e+05   -7.44995e+03   -9.42158e+05    5.38648e+03
      Potential    Kinetic En.   Total Energy  Conserved En.    Temperature
   -7.81550e+05    1.37138e+05   -6.44413e+05    2.08652e+06    2.98645e+02
 Pres. DC (bar) Pressure (bar)   Constr. rmsd
   -2.20007e+02    1.03950e+02    0.00000e+00

           Step           Time
       36100000    72200.00000

   Energies (kJ/mol)
        G96Bond       G96Angle    Proper Dih.  Improper Dih.          LJ-14
    2.40275e+03    3.73092e+03    2.78829e+03    1.17072e+03   -3.28617e+02
     Coulomb-14        LJ (SR)  Disper. corr.   Coulomb (SR)   Coul. recip.
    2.81725e+04    1.24188e+05   -7.45550e+03   -9.39006e+05    5.46409e+03
      Potential    Kinetic En.   Total Energy  Conserved En.    Temperature
   -7.78873e+05    1.38376e+05   -6.40497e+05    2.08682e+06    3.01341e+02
 Pres. DC (bar) Pressure (bar)   Constr. rmsd
   -2.20335e+02    1.13961e+02    0.00000e+00

           Step           Time
       36105000    72210.00000

   Energies (kJ/mol)
        G96Bond       G96Angle    Proper Dih.  Improper Dih.          LJ-14
    2.36245e+03    3.77016e+03    2.80111e+03    1.10441e+03   -3.14643e+02
     Coulomb-14        LJ (SR)  Disper. corr.   Coulomb (SR)   Coul. recip.
    2.82245e+04    1.24010e+05   -7.45601e+03   -9.40029e+05    5.28623e+03
      Potential    Kinetic En.   Total Energy  Conserved En.    Temperature
   -7.80241e+05    1.37088e+05   -6.43153e+05    2.08722e+06    2.98537e+02
 Pres. DC (bar) Pressure (bar)   Constr. rmsd
   -2.20364e+02    2.97606e+01    0.00000e+00

           Step           Time
       36110000    72220.00000

   Energies (kJ/mol)
        G96Bond       G96Angle    Proper Dih.  Improper Dih.          LJ-14
    2.19656e+03    3.75111e+03    2.80372e+03    1.18365e+03   -3.53789e+02
     Coulomb-14        LJ (SR)  Disper. corr.   Coulomb (SR)   Coul. recip.
    2.80550e+04    1.23975e+05   -7.46441e+03   -9.40765e+05    5.22247e+03
      Potential    Kinetic En.   Total Energy  Conserved En.    Temperature
   -7.81396e+05    1.37320e+05   -6.44076e+05    2.08735e+06    2.99041e+02
 Pres. DC (bar) Pressure (bar)   Constr. rmsd
   -2.20860e+02   -1.81208e+01    0.00000e+00

           Step           Time
       36115000    72230.00000

   Energies (kJ/mol)
        G96Bond       G96Angle    Proper Dih.  Improper Dih.          LJ-14
    2.36381e+03    3.83248e+03    2.78922e+03    1.11460e+03   -3.03768e+02
     Coulomb-14        LJ (SR)  Disper. corr.   Coulomb (SR)   Coul. recip.
    2.81974e+04    1.23986e+05   -7.46011e+03   -9.40969e+05    5.29200e+03
      Potential    Kinetic En.   Total Energy  Conserved En.    Temperature
   -7.81158e+05    1.38160e+05   -6.42998e+05    2.08747e+06    3.00872e+02
 Pres. DC (bar) Pressure (bar)   Constr. rmsd
   -2.20607e+02   -1.00618e+02    0.00000e+00

           Step           Time
       36120000    72240.00000

   Energies (kJ/mol)
        G96Bond       G96Angle    Proper Dih.  Improper Dih.          LJ-14
    2.54701e+03    3.62673e+03    2.69788e+03    1.10069e+03   -3.77964e+02
     Coulomb-14        LJ (SR)  Disper. corr.   Coulomb (SR)   Coul. recip.
    2.82196e+04    1.24356e+05   -7.47820e+03   -9.39323e+05    5.24292e+03
      Potential    Kinetic En.   Total Energy  Conserved En.    Temperature
   -7.79389e+05    1.38315e+05   -6.41074e+05    2.08792e+06    3.01209e+02
 Pres. DC (bar) Pressure (bar)   Constr. rmsd
   -2.21676e+02   -6.50849e+00    0.00000e+00

           Step           Time
       36125000    72250.00000

   Energies (kJ/mol)
        G96Bond       G96Angle    Proper Dih.  Improper Dih.          LJ-14
    2.35165e+03    3.68024e+03    2.73932e+03    1.16344e+03   -2.64969e+02
     Coulomb-14        LJ (SR)  Disper. corr.   Coulomb (SR)   Coul. recip.
    2.81209e+04    1.23742e+05   -7.44178e+03   -9.41124e+05    5.15992e+03
      Potential    Kinetic En.   Total Energy  Conserved En.    Temperature
   -7.81873e+05    1.37350e+05   -6.44523e+05    2.08809e+06    2.99107e+02
 Pres. DC (bar) Pressure (bar)   Constr. rmsd
   -2.19525e+02   -1.07323e+02    0.00000e+00

           Step           Time
       36130000    72260.00000

   Energies (kJ/mol)
        G96Bond       G96Angle    Proper Dih.  Improper Dih.          LJ-14
    2.42868e+03    3.71738e+03    2.75931e+03    1.08989e+03   -2.86281e+02
     Coulomb-14        LJ (SR)  Disper. corr.   Coulomb (SR)   Coul. recip.
    2.81590e+04    1.23058e+05   -7.47043e+03   -9.39878e+05    5.24771e+03
      Potential    Kinetic En.   Total Energy  Conserved En.    Temperature
   -7.81174e+05    1.37070e+05   -6.44104e+05    2.08845e+06    2.98499e+02
 Pres. DC (bar) Pressure (bar)   Constr. rmsd
   -2.21217e+02   -5.24983e+01    0.00000e+00

           Step           Time
       36135000    72270.00000

   Energies (kJ/mol)
        G96Bond       G96Angle    Proper Dih.  Improper Dih.          LJ-14
    2.21165e+03    3.87042e+03    2.66939e+03    1.13090e+03   -3.88755e+02
     Coulomb-14        LJ (SR)  Disper. corr.   Coulomb (SR)   Coul. recip.
    2.80234e+04    1.22504e+05   -7.40423e+03   -9.39538e+05    5.25814e+03
      Potential    Kinetic En.   Total Energy  Conserved En.    Temperature
   -7.81663e+05    1.38024e+05   -6.43639e+05    2.08872e+06    3.00576e+02
 Pres. DC (bar) Pressure (bar)   Constr. rmsd
   -2.17318e+02   -4.03573e+02    0.00000e+00

           Step           Time
       36140000    72280.00000

   Energies (kJ/mol)
        G96Bond       G96Angle    Proper Dih.  Improper Dih.          LJ-14
    2.29157e+03    3.71929e+03    2.73712e+03    1.21560e+03   -2.68537e+02
     Coulomb-14        LJ (SR)  Disper. corr.   Coulomb (SR)   Coul. recip.
    2.82614e+04    1.22321e+05   -7.41518e+03   -9.38407e+05    5.23717e+03
      Potential    Kinetic En.   Total Energy  Conserved En.    Temperature
   -7.80307e+05    1.38713e+05   -6.41594e+05    2.08936e+06    3.02075e+02
 Pres. DC (bar) Pressure (bar)   Constr. rmsd
   -2.17961e+02   -1.32143e+02    0.00000e+00

           Step           Time
       36145000    72290.00000

   Energies (kJ/mol)
        G96Bond       G96Angle    Proper Dih.  Improper Dih.          LJ-14
    2.14033e+03    3.62299e+03    2.66681e+03    1.14270e+03   -2.78263e+02
     Coulomb-14        LJ (SR)  Disper. corr.   Coulomb (SR)   Coul. recip.
    2.85351e+04    1.22997e+05   -7.45795e+03   -9.40562e+05    5.14890e+03
      Potential    Kinetic En.   Total Energy  Conserved En.    Temperature
   -7.82044e+05    1.37968e+05   -6.44076e+05    2.09008e+06    3.00454e+02
 Pres. DC (bar) Pressure (bar)   Constr. rmsd
   -2.20479e+02   -8.70477e+01    0.00000e+00

           Step           Time
       36150000    72300.00000

   Energies (kJ/mol)
        G96Bond       G96Angle    Proper Dih.  Improper Dih.          LJ-14
    2.40123e+03    3.74221e+03    2.78993e+03    1.11578e+03   -2.58888e+02
     Coulomb-14        LJ (SR)  Disper. corr.   Coulomb (SR)   Coul. recip.
    2.83371e+04    1.24051e+05   -7.47330e+03   -9.40731e+05    5.34000e+03
      Potential    Kinetic En.   Total Energy  Conserved En.    Temperature
   -7.80686e+05    1.37270e+05   -6.43416e+05    2.09020e+06    2.98934e+02
 Pres. DC (bar) Pressure (bar)   Constr. rmsd
   -2.21387e+02   -4.85946e+01    0.00000e+00

           Step           Time
       36155000    72310.00000

   Energies (kJ/mol)
        G96Bond       G96Angle    Proper Dih.  Improper Dih.          LJ-14
    2.17929e+03    3.76005e+03    2.75190e+03    1.07152e+03   -2.38560e+02
     Coulomb-14        LJ (SR)  Disper. corr.   Coulomb (SR)   Coul. recip.
    2.81488e+04    1.22503e+05   -7.44087e+03   -9.38277e+05    5.27606e+03
      Potential    Kinetic En.   Total Energy  Conserved En.    Temperature
   -7.80266e+05    1.38113e+05   -6.42153e+05    2.09094e+06    3.00770e+02
 Pres. DC (bar) Pressure (bar)   Constr. rmsd
   -2.19472e+02   -1.78395e+02    0.00000e+00

           Step           Time
       36160000    72320.00000

   Energies (kJ/mol)
        G96Bond       G96Angle    Proper Dih.  Improper Dih.          LJ-14
    2.19641e+03    3.69269e+03    2.81620e+03    1.08286e+03   -2.64558e+02
     Coulomb-14        LJ (SR)  Disper. corr.   Coulomb (SR)   Coul. recip.
    2.81331e+04    1.24037e+05   -7.48097e+03   -9.40792e+05    5.34742e+03
      Potential    Kinetic En.   Total Energy  Conserved En.    Temperature
   -7.81232e+05    1.35628e+05   -6.45604e+05    2.09141e+06    2.95358e+02
 Pres. DC (bar) Pressure (bar)   Constr. rmsd
   -2.21841e+02    1.27194e+02    0.00000e+00

           Step           Time
       36165000    72330.00000

   Energies (kJ/mol)
        G96Bond       G96Angle    Proper Dih.  Improper Dih.          LJ-14
    2.42713e+03    3.62620e+03    2.72388e+03    1.17839e+03   -3.00506e+02
     Coulomb-14        LJ (SR)  Disper. corr.   Coulomb (SR)   Coul. recip.
    2.81119e+04    1.22800e+05   -7.44315e+03   -9.39407e+05    5.21230e+03
      Potential    Kinetic En.   Total Energy  Conserved En.    Temperature
   -7.81071e+05    1.36765e+05   -6.44306e+05    2.09169e+06    2.97834e+02
 Pres. DC (bar) Pressure (bar)   Constr. rmsd
   -2.19606e+02   -8.16852e+01    0.00000e+00

           Step           Time
       36170000    72340.00000

   Energies (kJ/mol)
        G96Bond       G96Angle    Proper Dih.  Improper Dih.          LJ-14
    2.27329e+03    3.67471e+03    2.78620e+03    1.03682e+03   -3.26510e+02
     Coulomb-14        LJ (SR)  Disper. corr.   Coulomb (SR)   Coul. recip.
    2.81792e+04    1.24539e+05   -7.50003e+03   -9.41196e+05    5.28559e+03
      Potential    Kinetic En.   Total Energy  Conserved En.    Temperature
   -7.81248e+05    1.38271e+05   -6.42977e+05    2.09183e+06    3.01114e+02
 Pres. DC (bar) Pressure (bar)   Constr. rmsd
   -2.22971e+02    1.60261e+01    0.00000e+00

           Step           Time
       36175000    72350.00000

   Energies (kJ/mol)
        G96Bond       G96Angle    Proper Dih.  Improper Dih.          LJ-14
    2.45818e+03    3.87100e+03    2.80239e+03    1.08102e+03   -2.61048e+02
     Coulomb-14        LJ (SR)  Disper. corr.   Coulomb (SR)   Coul. recip.
    2.82383e+04    1.24248e+05   -7.46859e+03   -9.39205e+05    5.21670e+03
      Potential    Kinetic En.   Total Energy  Conserved En.    Temperature
   -7.79019e+05    1.37641e+05   -6.41378e+05    2.09234e+06    2.99741e+02
 Pres. DC (bar) Pressure (bar)   Constr. rmsd
   -2.21108e+02    1.49347e+02    0.00000e+00

           Step           Time
       36180000    72360.00000

   Energies (kJ/mol)
        G96Bond       G96Angle    Proper Dih.  Improper Dih.          LJ-14
    2.24735e+03    3.64940e+03    2.75054e+03    1.06171e+03   -3.14942e+02
     Coulomb-14        LJ (SR)  Disper. corr.   Coulomb (SR)   Coul. recip.
    2.81781e+04    1.25771e+05   -7.50443e+03   -9.43514e+05    5.09408e+03
      Potential    Kinetic En.   Total Energy  Conserved En.    Temperature
   -7.82581e+05    1.37075e+05   -6.45506e+05    2.09260e+06    2.98509e+02
 Pres. DC (bar) Pressure (bar)   Constr. rmsd
   -2.23232e+02    1.59949e+02    0.00000e+00

           Step           Time
       36185000    72370.00000

   Energies (kJ/mol)
        G96Bond       G96Angle    Proper Dih.  Improper Dih.          LJ-14
    2.38259e+03    3.60309e+03    2.77014e+03    1.06951e+03   -2.94832e+02
     Coulomb-14        LJ (SR)  Disper. corr.   Coulomb (SR)   Coul. recip.
    2.82784e+04    1.23106e+05   -7.49281e+03   -9.40865e+05    5.21462e+03
      Potential    Kinetic En.   Total Energy  Conserved En.    Temperature
   -7.82229e+05    1.36845e+05   -6.45383e+05    2.09323e+06    2.98009e+02
 Pres. DC (bar) Pressure (bar)   Constr. rmsd
   -2.22542e+02   -7.29993e+01    0.00000e+00

           Step           Time
       36190000    72380.00000

   Energies (kJ/mol)
        G96Bond       G96Angle    Proper Dih.  Improper Dih.          LJ-14
    2.37786e+03    3.82660e+03    2.77235e+03    1.17653e+03   -2.86048e+02
     Coulomb-14        LJ (SR)  Disper. corr.   Coulomb (SR)   Coul. recip.
    2.81531e+04    1.23195e+05   -7.42395e+03   -9.39593e+05    5.34575e+03
      Potential    Kinetic En.   Total Energy  Conserved En.    Temperature
   -7.80455e+05    1.38501e+05   -6.41954e+05    2.09356e+06    3.01615e+02
 Pres. DC (bar) Pressure (bar)   Constr. rmsd
   -2.18476e+02   -1.50659e+02    0.00000e+00

           Step           Time
       36195000    72390.00000

   Energies (kJ/mol)
        G96Bond       G96Angle    Proper Dih.  Improper Dih.          LJ-14
    2.42849e+03    3.68871e+03    2.86237e+03    1.17484e+03   -2.27698e+02
     Coulomb-14        LJ (SR)  Disper. corr.   Coulomb (SR)   Coul. recip.
    2.81292e+04    1.25069e+05   -7.51928e+03   -9.43510e+05    5.29407e+03
      Potential    Kinetic En.   Total Energy  Conserved En.    Temperature
   -7.82610e+05    1.37602e+05   -6.45008e+05    2.09426e+06    2.99656e+02
 Pres. DC (bar) Pressure (bar)   Constr. rmsd
   -2.24116e+02    1.96406e+02    0.00000e+00

           Step           Time
       36200000    72400.00000

   Energies (kJ/mol)
        G96Bond       G96Angle    Proper Dih.  Improper Dih.          LJ-14
    2.39577e+03    3.62275e+03    2.74103e+03    1.07648e+03   -2.31625e+02
     Coulomb-14        LJ (SR)  Disper. corr.   Coulomb (SR)   Coul. recip.
    2.81988e+04    1.23390e+05   -7.46919e+03   -9.39928e+05    5.29651e+03
      Potential    Kinetic En.   Total Energy  Conserved En.    Temperature
   -7.80907e+05    1.37030e+05   -6.43878e+05    2.09468e+06    2.98410e+02
 Pres. DC (bar) Pressure (bar)   Constr. rmsd
   -2.21143e+02   -4.80226e+01    0.00000e+00

           Step           Time
       36205000    72410.00000

   Energies (kJ/mol)
        G96Bond       G96Angle    Proper Dih.  Improper Dih.          LJ-14
    2.24764e+03    3.82141e+03    2.72238e+03    1.11450e+03   -2.94689e+02
     Coulomb-14        LJ (SR)  Disper. corr.   Coulomb (SR)   Coul. recip.
    2.80327e+04    1.25702e+05   -7.48259e+03   -9.44913e+05    5.15933e+03
      Potential    Kinetic En.   Total Energy  Conserved En.    Temperature
   -7.83890e+05    1.37735e+05   -6.46155e+05    2.09504e+06    2.99946e+02
 Pres. DC (bar) Pressure (bar)   Constr. rmsd
   -2.21937e+02    5.40354e+01    0.00000e+00

           Step           Time
       36210000    72420.00000

   Energies (kJ/mol)
        G96Bond       G96Angle    Proper Dih.  Improper Dih.          LJ-14
    2.28620e+03    3.85808e+03    2.72107e+03    1.12394e+03   -3.16340e+02
     Coulomb-14        LJ (SR)  Disper. corr.   Coulomb (SR)   Coul. recip.
    2.81168e+04    1.24607e+05   -7.45195e+03   -9.41464e+05    5.26623e+03
      Potential    Kinetic En.   Total Energy  Conserved En.    Temperature
   -7.81252e+05    1.37628e+05   -6.43625e+05    2.09589e+06    2.99712e+02
 Pres. DC (bar) Pressure (bar)   Constr. rmsd
   -2.20125e+02   -5.37871e+01    0.00000e+00

           Step           Time
       36215000    72430.00000

   Energies (kJ/mol)
        G96Bond       G96Angle    Proper Dih.  Improper Dih.          LJ-14
    2.41395e+03    3.84981e+03    2.74317e+03    1.20355e+03   -3.40681e+02
     Coulomb-14        LJ (SR)  Disper. corr.   Coulomb (SR)   Coul. recip.
    2.79763e+04    1.25592e+05   -7.46628e+03   -9.43203e+05    5.24389e+03
      Potential    Kinetic En.   Total Energy  Conserved En.    Temperature
   -7.81988e+05    1.38178e+05   -6.43810e+05    2.09630e+06    3.00910e+02
 Pres. DC (bar) Pressure (bar)   Constr. rmsd
   -2.20971e+02    7.84889e+01    0.00000e+00

           Step           Time
       36220000    72440.00000

   Energies (kJ/mol)
        G96Bond       G96Angle    Proper Dih.  Improper Dih.          LJ-14
    2.39653e+03    3.63738e+03    2.78349e+03    1.07314e+03   -2.18928e+02
     Coulomb-14        LJ (SR)  Disper. corr.   Coulomb (SR)   Coul. recip.
    2.81603e+04    1.24528e+05   -7.49548e+03   -9.41068e+05    5.31969e+03
      Potential    Kinetic En.   Total Energy  Conserved En.    Temperature
   -7.80884e+05    1.37980e+05   -6.42905e+05    2.09663e+06    3.00479e+02
 Pres. DC (bar) Pressure (bar)   Constr. rmsd
   -2.22701e+02    8.48213e+01    0.00000e+00

           Step           Time
       36225000    72450.00000

   Energies (kJ/mol)
        G96Bond       G96Angle    Proper Dih.  Improper Dih.          LJ-14
    2.14010e+03    3.72489e+03    2.81517e+03    1.17295e+03   -2.77746e+02
     Coulomb-14        LJ (SR)  Disper. corr.   Coulomb (SR)   Coul. recip.
    2.84845e+04    1.24011e+05   -7.47628e+03   -9.40278e+05    5.18981e+03
      Potential    Kinetic En.   Total Energy  Conserved En.    Temperature
   -7.80494e+05    1.37184e+05   -6.43309e+05    2.09698e+06    2.98747e+02
 Pres. DC (bar) Pressure (bar)   Constr. rmsd
   -2.21563e+02    4.42529e+01    0.00000e+00

           Step           Time
       36230000    72460.00000

   Energies (kJ/mol)
        G96Bond       G96Angle    Proper Dih.  Improper Dih.          LJ-14
    2.46436e+03    3.70763e+03    2.85356e+03    1.16617e+03   -3.81663e+02
     Coulomb-14        LJ (SR)  Disper. corr.   Coulomb (SR)   Coul. recip.
    2.79441e+04    1.23755e+05   -7.47929e+03   -9.40266e+05    5.29512e+03
      Potential    Kinetic En.   Total Energy  Conserved En.    Temperature
   -7.80942e+05    1.38439e+05   -6.42503e+05    2.09720e+06    3.01478e+02
 Pres. DC (bar) Pressure (bar)   Constr. rmsd
   -2.21741e+02   -6.20686e+00    0.00000e+00

           Step           Time
       36235000    72470.00000

   Energies (kJ/mol)
        G96Bond       G96Angle    Proper Dih.  Improper Dih.          LJ-14
    2.29495e+03    3.79748e+03    2.74428e+03    1.12283e+03   -2.55261e+02
     Coulomb-14        LJ (SR)  Disper. corr.   Coulomb (SR)   Coul. recip.
    2.81205e+04    1.23886e+05   -7.48521e+03   -9.41061e+05    5.12178e+03
      Potential    Kinetic En.   Total Energy  Conserved En.    Temperature
   -7.81714e+05    1.37410e+05   -6.44304e+05    2.09747e+06    2.99239e+02
 Pres. DC (bar) Pressure (bar)   Constr. rmsd
   -2.22092e+02    3.46941e+01    0.00000e+00

           Step           Time
       36240000    72480.00000

   Energies (kJ/mol)
        G96Bond       G96Angle    Proper Dih.  Improper Dih.          LJ-14
    2.32637e+03    3.77424e+03    2.78788e+03    1.12452e+03   -3.37764e+02
     Coulomb-14        LJ (SR)  Disper. corr.   Coulomb (SR)   Coul. recip.
    2.81696e+04    1.26164e+05   -7.45733e+03   -9.42591e+05    5.22081e+03
      Potential    Kinetic En.   Total Energy  Conserved En.    Temperature
   -7.80819e+05    1.38027e+05   -6.42792e+05    2.09758e+06    3.00581e+02
 Pres. DC (bar) Pressure (bar)   Constr. rmsd
   -2.20442e+02    1.95911e+02    0.00000e+00

           Step           Time
       36245000    72490.00000

   Energies (kJ/mol)
        G96Bond       G96Angle    Proper Dih.  Improper Dih.          LJ-14
    2.27411e+03    3.64037e+03    2.86121e+03    1.08341e+03   -2.18709e+02
     Coulomb-14        LJ (SR)  Disper. corr.   Coulomb (SR)   Coul. recip.
    2.83037e+04    1.23892e+05   -7.46574e+03   -9.39750e+05    5.15644e+03
      Potential    Kinetic En.   Total Energy  Conserved En.    Temperature
   -7.80223e+05    1.38265e+05   -6.41958e+05    2.09788e+06    3.01100e+02
 Pres. DC (bar) Pressure (bar)   Constr. rmsd
   -2.20939e+02    6.88978e+01    0.00000e+00

           Step           Time
       36250000    72500.00000

   Energies (kJ/mol)
        G96Bond       G96Angle    Proper Dih.  Improper Dih.          LJ-14
    2.45856e+03    3.92807e+03    2.87965e+03    1.04276e+03   -3.15799e+02
     Coulomb-14        LJ (SR)  Disper. corr.   Coulomb (SR)   Coul. recip.
    2.82667e+04    1.23542e+05   -7.46600e+03   -9.38575e+05    5.44673e+03
      Potential    Kinetic En.   Total Energy  Conserved En.    Temperature
   -7.78792e+05    1.38541e+05   -6.40250e+05    2.09844e+06    3.01702e+02
 Pres. DC (bar) Pressure (bar)   Constr. rmsd
   -2.20955e+02    9.91439e+01    0.00000e+00

           Step           Time
       36255000    72510.00000

   Energies (kJ/mol)
        G96Bond       G96Angle    Proper Dih.  Improper Dih.          LJ-14
    2.40867e+03    3.74774e+03    2.76112e+03    1.17328e+03   -1.93805e+02
     Coulomb-14        LJ (SR)  Disper. corr.   Coulomb (SR)   Coul. recip.
    2.81699e+04    1.25887e+05   -7.48899e+03   -9.41270e+05    5.35768e+03
      Potential    Kinetic En.   Total Energy  Conserved En.    Temperature
   -7.79447e+05    1.38291e+05   -6.41157e+05    2.09907e+06    3.01156e+02
 Pres. DC (bar) Pressure (bar)   Constr. rmsd
   -2.22316e+02    3.64633e+02    0.00000e+00

           Step           Time
       36260000    72520.00000

   Energies (kJ/mol)
        G96Bond       G96Angle    Proper Dih.  Improper Dih.          LJ-14
    2.29751e+03    3.81218e+03    2.81050e+03    1.14090e+03   -2.47354e+02
     Coulomb-14        LJ (SR)  Disper. corr.   Coulomb (SR)   Coul. recip.
    2.82042e+04    1.21373e+05   -7.42640e+03   -9.36320e+05    5.30042e+03
      Potential    Kinetic En.   Total Energy  Conserved En.    Temperature
   -7.79055e+05    1.38758e+05   -6.40297e+05    2.09950e+06    3.02175e+02
 Pres. DC (bar) Pressure (bar)   Constr. rmsd
   -2.18620e+02   -1.98338e+02    0.00000e+00

           Step           Time
       36265000    72530.00000

   Energies (kJ/mol)
        G96Bond       G96Angle    Proper Dih.  Improper Dih.          LJ-14
    2.26260e+03    3.71558e+03    2.78873e+03    1.21455e+03   -2.15615e+02
     Coulomb-14        LJ (SR)  Disper. corr.   Coulomb (SR)   Coul. recip.
    2.83286e+04    1.23738e+05   -7.47983e+03   -9.40746e+05    5.25187e+03
      Potential    Kinetic En.   Total Energy  Conserved En.    Temperature
   -7.81142e+05    1.38197e+05   -6.42945e+05    2.09973e+06    3.00952e+02
 Pres. DC (bar) Pressure (bar)   Constr. rmsd
   -2.21773e+02    1.44766e+01    0.00000e+00

           Step           Time
       36270000    72540.00000

   Energies (kJ/mol)
        G96Bond       G96Angle    Proper Dih.  Improper Dih.          LJ-14
    2.42987e+03    3.68817e+03    2.81507e+03    1.03713e+03   -2.58081e+02
     Coulomb-14        LJ (SR)  Disper. corr.   Coulomb (SR)   Coul. recip.
    2.80243e+04    1.24953e+05   -7.49537e+03   -9.41373e+05    5.33952e+03
      Potential    Kinetic En.   Total Energy  Conserved En.    Temperature
   -7.80840e+05    1.38552e+05   -6.42287e+05    2.09988e+06    3.01726e+02
 Pres. DC (bar) Pressure (bar)   Constr. rmsd
   -2.22694e+02    7.39778e+01    0.00000e+00

           Step           Time
       36275000    72550.00000

   Energies (kJ/mol)
        G96Bond       G96Angle    Proper Dih.  Improper Dih.          LJ-14
    2.37049e+03    3.78951e+03    2.79782e+03    1.18480e+03   -2.94608e+02
     Coulomb-14        LJ (SR)  Disper. corr.   Coulomb (SR)   Coul. recip.
    2.82103e+04    1.22837e+05   -7.43040e+03   -9.38023e+05    5.24096e+03
      Potential    Kinetic En.   Total Energy  Conserved En.    Temperature
   -7.79318e+05    1.38602e+05   -6.40716e+05    2.10081e+06    3.01834e+02
 Pres. DC (bar) Pressure (bar)   Constr. rmsd
   -2.18855e+02   -7.73349e+01    0.00000e+00

           Step           Time
       36280000    72560.00000

   Energies (kJ/mol)
        G96Bond       G96Angle    Proper Dih.  Improper Dih.          LJ-14
    2.26295e+03    3.73808e+03    2.78893e+03    1.10960e+03   -2.11505e+02
     Coulomb-14        LJ (SR)  Disper. corr.   Coulomb (SR)   Coul. recip.
    2.84094e+04    1.23969e+05   -7.46894e+03   -9.39353e+05    5.15222e+03
      Potential    Kinetic En.   Total Energy  Conserved En.    Temperature
   -7.79603e+05    1.39282e+05   -6.40321e+05    2.10096e+06    3.03315e+02
 Pres. DC (bar) Pressure (bar)   Constr. rmsd
   -2.21129e+02    2.25386e+02    0.00000e+00

           Step           Time
       36285000    72570.00000

   Energies (kJ/mol)
        G96Bond       G96Angle    Proper Dih.  Improper Dih.          LJ-14
    2.25372e+03    3.70081e+03    2.80224e+03    1.08900e+03   -2.61528e+02
     Coulomb-14        LJ (SR)  Disper. corr.   Coulomb (SR)   Coul. recip.
    2.82985e+04    1.22676e+05   -7.40893e+03   -9.39270e+05    5.20705e+03
      Potential    Kinetic En.   Total Energy  Conserved En.    Temperature
   -7.80914e+05    1.36240e+05   -6.44674e+05    2.10121e+06    2.96691e+02
 Pres. DC (bar) Pressure (bar)   Constr. rmsd
   -2.17594e+02   -2.09032e+02    0.00000e+00

           Step           Time
       36290000    72580.00000

   Energies (kJ/mol)
        G96Bond       G96Angle    Proper Dih.  Improper Dih.          LJ-14
    2.40807e+03    3.77000e+03    2.76653e+03    1.19474e+03   -2.82073e+02
     Coulomb-14        LJ (SR)  Disper. corr.   Coulomb (SR)   Coul. recip.
    2.78723e+04    1.23781e+05   -7.48619e+03   -9.39330e+05    5.24698e+03
      Potential    Kinetic En.   Total Energy  Conserved En.    Temperature
   -7.80058e+05    1.37939e+05   -6.42119e+05    2.10176e+06    3.00391e+02
 Pres. DC (bar) Pressure (bar)   Constr. rmsd
   -2.22150e+02    1.54987e+01    0.00000e+00

           Step           Time
       36295000    72590.00000

   Energies (kJ/mol)
        G96Bond       G96Angle    Proper Dih.  Improper Dih.          LJ-14
    2.43909e+03    3.76679e+03    2.77213e+03    1.08133e+03   -2.47574e+02
     Coulomb-14        LJ (SR)  Disper. corr.   Coulomb (SR)   Coul. recip.
    2.79877e+04    1.24593e+05   -7.49488e+03   -9.42178e+05    5.21233e+03
      Potential    Kinetic En.   Total Energy  Conserved En.    Temperature
   -7.82068e+05    1.36813e+05   -6.45256e+05    2.10212e+06    2.97937e+02
 Pres. DC (bar) Pressure (bar)   Constr. rmsd
   -2.22665e+02    7.58068e+01    0.00000e+00

           Step           Time
       36300000    72600.00000

   Energies (kJ/mol)
        G96Bond       G96Angle    Proper Dih.  Improper Dih.          LJ-14
    2.33480e+03    3.72575e+03    2.77258e+03    1.06936e+03   -3.06603e+02
     Coulomb-14        LJ (SR)  Disper. corr.   Coulomb (SR)   Coul. recip.
    2.80993e+04    1.25848e+05   -7.53075e+03   -9.44192e+05    5.26971e+03
      Potential    Kinetic En.   Total Energy  Conserved En.    Temperature
   -7.82910e+05    1.38132e+05   -6.44778e+05    2.10237e+06    3.00811e+02
 Pres. DC (bar) Pressure (bar)   Constr. rmsd
   -2.24799e+02    2.52988e+02    0.00000e+00

           Step           Time
       36305000    72610.00000

   Energies (kJ/mol)
        G96Bond       G96Angle    Proper Dih.  Improper Dih.          LJ-14
    2.30309e+03    3.87381e+03    2.65336e+03    1.04177e+03   -2.54779e+02
     Coulomb-14        LJ (SR)  Disper. corr.   Coulomb (SR)   Coul. recip.
    2.81847e+04    1.24465e+05   -7.45039e+03   -9.41812e+05    5.32989e+03
      Potential    Kinetic En.   Total Energy  Conserved En.    Temperature
   -7.81666e+05    1.37902e+05   -6.43764e+05    2.10317e+06    3.00310e+02
 Pres. DC (bar) Pressure (bar)   Constr. rmsd
   -2.20033e+02   -3.13728e+01    0.00000e+00

           Step           Time
       36310000    72620.00000

   Energies (kJ/mol)
        G96Bond       G96Angle    Proper Dih.  Improper Dih.          LJ-14
    2.51304e+03    3.84935e+03    2.74144e+03    1.20851e+03   -2.71262e+02
     Coulomb-14        LJ (SR)  Disper. corr.   Coulomb (SR)   Coul. recip.
    2.81412e+04    1.21992e+05   -7.42909e+03   -9.36404e+05    5.29798e+03
      Potential    Kinetic En.   Total Energy  Conserved En.    Temperature
   -7.78361e+05    1.37769e+05   -6.40593e+05    2.10337e+06    3.00019e+02
 Pres. DC (bar) Pressure (bar)   Constr. rmsd
   -2.18778e+02   -1.81351e+02    0.00000e+00

           Step           Time
       36315000    72630.00000

   Energies (kJ/mol)
        G96Bond       G96Angle    Proper Dih.  Improper Dih.          LJ-14
    2.24009e+03    3.68427e+03    2.77485e+03    1.10093e+03   -2.47893e+02
     Coulomb-14        LJ (SR)  Disper. corr.   Coulomb (SR)   Coul. recip.
    2.81854e+04    1.23076e+05   -7.48466e+03   -9.39441e+05    5.22936e+03
      Potential    Kinetic En.   Total Energy  Conserved En.    Temperature
   -7.80882e+05    1.37744e+05   -6.43138e+05    2.10352e+06    2.99966e+02
 Pres. DC (bar) Pressure (bar)   Constr. rmsd
   -2.22059e+02    7.61855e+01    0.00000e+00

           Step           Time
       36320000    72640.00000

   Energies (kJ/mol)
        G96Bond       G96Angle    Proper Dih.  Improper Dih.          LJ-14
    2.45157e+03    3.69648e+03    2.72483e+03    1.17143e+03   -3.41330e+02
     Coulomb-14        LJ (SR)  Disper. corr.   Coulomb (SR)   Coul. recip.
    2.81567e+04    1.24329e+05   -7.48538e+03   -9.41039e+05    5.38258e+03
      Potential    Kinetic En.   Total Energy  Conserved En.    Temperature
   -7.80953e+05    1.38418e+05   -6.42536e+05    2.10397e+06    3.01432e+02
 Pres. DC (bar) Pressure (bar)   Constr. rmsd
   -2.22102e+02    9.72061e+01    0.00000e+00

           Step           Time
       36325000    72650.00000

   Energies (kJ/mol)
        G96Bond       G96Angle    Proper Dih.  Improper Dih.          LJ-14
    2.30323e+03    3.56574e+03    2.79667e+03    1.06365e+03   -3.31952e+02
     Coulomb-14        LJ (SR)  Disper. corr.   Coulomb (SR)   Coul. recip.
    2.80023e+04    1.23557e+05   -7.47615e+03   -9.39792e+05    5.29066e+03
      Potential    Kinetic En.   Total Energy  Conserved En.    Temperature
   -7.81020e+05    1.36969e+05   -6.44051e+05    2.10431e+06    2.98278e+02
 Pres. DC (bar) Pressure (bar)   Constr. rmsd
   -2.21555e+02    4.42939e+01    0.00000e+00

           Step           Time
       36330000    72660.00000

   Energies (kJ/mol)
        G96Bond       G96Angle    Proper Dih.  Improper Dih.          LJ-14
    2.41414e+03    3.87252e+03    2.76432e+03    1.13528e+03   -3.31067e+02
     Coulomb-14        LJ (SR)  Disper. corr.   Coulomb (SR)   Coul. recip.
    2.79917e+04    1.22731e+05   -7.48234e+03   -9.37588e+05    5.25516e+03
      Potential    Kinetic En.   Total Energy  Conserved En.    Temperature
   -7.79237e+05    1.37432e+05   -6.41805e+05    2.10450e+06    2.99287e+02
 Pres. DC (bar) Pressure (bar)   Constr. rmsd
   -2.21922e+02   -3.40440e+01    0.00000e+00

           Step           Time
       36335000    72670.00000

   Energies (kJ/mol)
        G96Bond       G96Angle    Proper Dih.  Improper Dih.          LJ-14
    2.27520e+03    3.66979e+03    2.79789e+03    1.08618e+03   -2.40721e+02
     Coulomb-14        LJ (SR)  Disper. corr.   Coulomb (SR)   Coul. recip.
    2.81323e+04    1.25243e+05   -7.48143e+03   -9.43403e+05    5.21129e+03
      Potential    Kinetic En.   Total Energy  Conserved En.    Temperature
   -7.82709e+05    1.38116e+05   -6.44593e+05    2.10460e+06    3.00775e+02
 Pres. DC (bar) Pressure (bar)   Constr. rmsd
   -2.21868e+02    1.00749e+02    0.00000e+00

           Step           Time
       36340000    72680.00000

   Energies (kJ/mol)
        G96Bond       G96Angle    Proper Dih.  Improper Dih.          LJ-14
    2.38961e+03    3.69625e+03    2.72316e+03    1.09063e+03   -2.99928e+02
     Coulomb-14        LJ (SR)  Disper. corr.   Coulomb (SR)   Coul. recip.
    2.82325e+04    1.22609e+05   -7.45772e+03   -9.39351e+05    5.25274e+03
      Potential    Kinetic En.   Total Energy  Conserved En.    Temperature
   -7.81114e+05    1.37028e+05   -6.44086e+05    2.10486e+06    2.98407e+02
 Pres. DC (bar) Pressure (bar)   Constr. rmsd
   -2.20466e+02   -2.78152e+02    0.00000e+00

           Step           Time
       36345000    72690.00000

   Energies (kJ/mol)
        G96Bond       G96Angle    Proper Dih.  Improper Dih.          LJ-14
    2.22208e+03    3.63200e+03    2.89081e+03    1.11139e+03   -2.97263e+02
     Coulomb-14        LJ (SR)  Disper. corr.   Coulomb (SR)   Coul. recip.
    2.81107e+04    1.24047e+05   -7.47692e+03   -9.41213e+05    5.28304e+03
      Potential    Kinetic En.   Total Energy  Conserved En.    Temperature
   -7.81690e+05    1.37040e+05   -6.44650e+05    2.10500e+06    2.98432e+02
 Pres. DC (bar) Pressure (bar)   Constr. rmsd
   -2.21601e+02   -1.57562e-01    0.00000e+00

           Step           Time
       36350000    72700.00000

   Energies (kJ/mol)
        G96Bond       G96Angle    Proper Dih.  Improper Dih.          LJ-14
    2.50190e+03    3.64799e+03    2.85692e+03    1.06649e+03   -2.88657e+02
     Coulomb-14        LJ (SR)  Disper. corr.   Coulomb (SR)   Coul. recip.
    2.83280e+04    1.24662e+05   -7.45859e+03   -9.41559e+05    5.39609e+03
      Potential    Kinetic En.   Total Energy  Conserved En.    Temperature
   -7.80847e+05    1.37290e+05   -6.43557e+05    2.10522e+06    2.98977e+02
 Pres. DC (bar) Pressure (bar)   Constr. rmsd
   -2.20517e+02    1.39733e+02    0.00000e+00

           Step           Time
       36355000    72710.00000

   Energies (kJ/mol)
        G96Bond       G96Angle    Proper Dih.  Improper Dih.          LJ-14
    2.45033e+03    3.71303e+03    2.83906e+03    1.17028e+03   -2.85265e+02
     Coulomb-14        LJ (SR)  Disper. corr.   Coulomb (SR)   Coul. recip.
    2.80507e+04    1.22956e+05   -7.41367e+03   -9.38575e+05    5.39479e+03
      Potential    Kinetic En.   Total Energy  Conserved En.    Temperature
   -7.79701e+05    1.38396e+05   -6.41304e+05    2.10576e+06    3.01386e+02
 Pres. DC (bar) Pressure (bar)   Constr. rmsd
   -2.17872e+02   -1.92970e+02    0.00000e+00

           Step           Time
       36360000    72720.00000

   Energies (kJ/mol)
        G96Bond       G96Angle    Proper Dih.  Improper Dih.          LJ-14
    2.38165e+03    3.76639e+03    2.80973e+03    1.13212e+03   -3.34399e+02
     Coulomb-14        LJ (SR)  Disper. corr.   Coulomb (SR)   Coul. recip.
    2.80518e+04    1.24507e+05   -7.48305e+03   -9.40191e+05    5.31476e+03
      Potential    Kinetic En.   Total Energy  Conserved En.    Temperature
   -7.80045e+05    1.38756e+05   -6.41288e+05    2.10600e+06    3.02170e+02
 Pres. DC (bar) Pressure (bar)   Constr. rmsd
   -2.21964e+02    8.46096e+01    0.00000e+00

           Step           Time
       36365000    72730.00000

   Energies (kJ/mol)
        G96Bond       G96Angle    Proper Dih.  Improper Dih.          LJ-14
    2.53874e+03    3.70472e+03    2.84461e+03    1.12021e+03   -3.12405e+02
     Coulomb-14        LJ (SR)  Disper. corr.   Coulomb (SR)   Coul. recip.
    2.80224e+04    1.23736e+05   -7.46086e+03   -9.38319e+05    5.25602e+03
      Potential    Kinetic En.   Total Energy  Conserved En.    Temperature
   -7.78869e+05    1.36759e+05   -6.42111e+05    2.10624e+06    2.97820e+02
 Pres. DC (bar) Pressure (bar)   Constr. rmsd
   -2.20651e+02   -7.32053e+01    0.00000e+00

           Step           Time
       36370000    72740.00000

   Energies (kJ/mol)
        G96Bond       G96Angle    Proper Dih.  Improper Dih.          LJ-14
    2.21050e+03    3.67812e+03    2.80674e+03    1.07366e+03   -2.89279e+02
     Coulomb-14        LJ (SR)  Disper. corr.   Coulomb (SR)   Coul. recip.
    2.82722e+04    1.24664e+05   -7.49642e+03   -9.41491e+05    5.21600e+03
      Potential    Kinetic En.   Total Energy  Conserved En.    Temperature
   -7.81355e+05    1.37597e+05   -6.43758e+05    2.10668e+06    2.99645e+02
 Pres. DC (bar) Pressure (bar)   Constr. rmsd
   -2.22757e+02    1.27763e+02    0.00000e+00

           Step           Time
       36375000    72750.00000

   Energies (kJ/mol)
        G96Bond       G96Angle    Proper Dih.  Improper Dih.          LJ-14
    2.38368e+03    3.74351e+03    2.84509e+03    1.02994e+03   -2.82489e+02
     Coulomb-14        LJ (SR)  Disper. corr.   Coulomb (SR)   Coul. recip.
    2.79741e+04    1.25380e+05   -7.43091e+03   -9.42250e+05    5.30340e+03
      Potential    Kinetic En.   Total Energy  Conserved En.    Temperature
   -7.81303e+05    1.36766e+05   -6.44537e+05    2.10726e+06    2.97836e+02
 Pres. DC (bar) Pressure (bar)   Constr. rmsd
   -2.18885e+02    5.77963e+00    0.00000e+00

           Step           Time
       36380000    72760.00000

   Energies (kJ/mol)
        G96Bond       G96Angle    Proper Dih.  Improper Dih.          LJ-14
    2.53492e+03    3.85984e+03    2.84998e+03    1.05460e+03   -3.64044e+02
     Coulomb-14        LJ (SR)  Disper. corr.   Coulomb (SR)   Coul. recip.
    2.82524e+04    1.24489e+05   -7.47530e+03   -9.40898e+05    5.31020e+03
      Potential    Kinetic En.   Total Energy  Conserved En.    Temperature
   -7.80387e+05    1.38541e+05   -6.41846e+05    2.10754e+06    3.01701e+02
 Pres. DC (bar) Pressure (bar)   Constr. rmsd
   -2.21505e+02    3.81781e+01    0.00000e+00

           Step           Time
       36385000    72770.00000

   Energies (kJ/mol)
        G96Bond       G96Angle    Proper Dih.  Improper Dih.          LJ-14
    2.32941e+03    3.87874e+03    2.77624e+03    1.03683e+03   -3.17411e+02
     Coulomb-14        LJ (SR)  Disper. corr.   Coulomb (SR)   Coul. recip.
    2.83223e+04    1.25434e+05   -7.49969e+03   -9.42036e+05    5.14041e+03
      Potential    Kinetic En.   Total Energy  Conserved En.    Temperature
   -7.80935e+05    1.37930e+05   -6.43005e+05    2.10778e+06    3.00371e+02
 Pres. DC (bar) Pressure (bar)   Constr. rmsd
   -2.22951e+02    2.48310e+02    0.00000e+00

           Step           Time
       36390000    72780.00000

   Energies (kJ/mol)
        G96Bond       G96Angle    Proper Dih.  Improper Dih.          LJ-14
    2.34726e+03    3.76458e+03    2.83625e+03    1.07418e+03   -3.03836e+02
     Coulomb-14        LJ (SR)  Disper. corr.   Coulomb (SR)   Coul. recip.
    2.82646e+04    1.24689e+05   -7.46509e+03   -9.41658e+05    5.34713e+03
      Potential    Kinetic En.   Total Energy  Conserved En.    Temperature
   -7.81104e+05    1.37512e+05   -6.43592e+05    2.10800e+06    2.99460e+02
 Pres. DC (bar) Pressure (bar)   Constr. rmsd
   -2.20901e+02    2.99328e+01    0.00000e+00

           Step           Time
       36395000    72790.00000

   Energies (kJ/mol)
        G96Bond       G96Angle    Proper Dih.  Improper Dih.          LJ-14
    2.38916e+03    3.67485e+03    2.84789e+03    1.08645e+03   -3.44390e+02
     Coulomb-14        LJ (SR)  Disper. corr.   Coulomb (SR)   Coul. recip.
    2.82047e+04    1.24246e+05   -7.46742e+03   -9.39414e+05    5.32141e+03
      Potential    Kinetic En.   Total Energy  Conserved En.    Temperature
   -7.79455e+05    1.37837e+05   -6.41617e+05    2.10832e+06    3.00169e+02
 Pres. DC (bar) Pressure (bar)   Constr. rmsd
   -2.21039e+02    1.46388e+02    0.00000e+00

           Step           Time
       36400000    72800.00000

   Energies (kJ/mol)
        G96Bond       G96Angle    Proper Dih.  Improper Dih.          LJ-14
    2.47904e+03    3.66805e+03    2.83998e+03    1.11311e+03   -3.14800e+02
     Coulomb-14        LJ (SR)  Disper. corr.   Coulomb (SR)   Coul. recip.
    2.82559e+04    1.22381e+05   -7.43772e+03   -9.37199e+05    5.27228e+03
      Potential    Kinetic En.   Total Energy  Conserved En.    Temperature
   -7.78942e+05    1.37427e+05   -6.41515e+05    2.10870e+06    2.99276e+02
 Pres. DC (bar) Pressure (bar)   Constr. rmsd
   -2.19286e+02   -1.60016e+02    0.00000e+00

           Step           Time
       36405000    72810.00000

   Energies (kJ/mol)
        G96Bond       G96Angle    Proper Dih.  Improper Dih.          LJ-14
    2.36527e+03    3.62378e+03    2.90125e+03    1.08401e+03   -3.13099e+02
     Coulomb-14        LJ (SR)  Disper. corr.   Coulomb (SR)   Coul. recip.
    2.82096e+04    1.24096e+05   -7.49852e+03   -9.40394e+05    5.21683e+03
      Potential    Kinetic En.   Total Energy  Conserved En.    Temperature
   -7.80709e+05    1.37412e+05   -6.43297e+05    2.10896e+06    2.99243e+02
 Pres. DC (bar) Pressure (bar)   Constr. rmsd
   -2.22881e+02    1.35201e+02    0.00000e+00

           Step           Time
       36410000    72820.00000

   Energies (kJ/mol)
        G96Bond       G96Angle    Proper Dih.  Improper Dih.          LJ-14
    2.34033e+03    3.67882e+03    2.80175e+03    1.06789e+03   -3.48946e+02
     Coulomb-14        LJ (SR)  Disper. corr.   Coulomb (SR)   Coul. recip.
    2.79388e+04    1.22901e+05   -7.42616e+03   -9.39009e+05    5.21666e+03
      Potential    Kinetic En.   Total Energy  Conserved En.    Temperature
   -7.80839e+05    1.37274e+05   -6.43564e+05    2.10922e+06    2.98943e+02
 Pres. DC (bar) Pressure (bar)   Constr. rmsd
   -2.18606e+02   -1.76239e+02    0.00000e+00

           Step           Time
       36415000    72830.00000

   Energies (kJ/mol)
        G96Bond       G96Angle    Proper Dih.  Improper Dih.          LJ-14
    2.33393e+03    3.72320e+03    2.75081e+03    1.18168e+03   -2.81844e+02
     Coulomb-14        LJ (SR)  Disper. corr.   Coulomb (SR)   Coul. recip.
    2.83617e+04    1.24025e+05   -7.49525e+03   -9.40168e+05    5.25189e+03
      Potential    Kinetic En.   Total Energy  Conserved En.    Temperature
   -7.80316e+05    1.39065e+05   -6.41251e+05    2.10950e+06    3.02842e+02
 Pres. DC (bar) Pressure (bar)   Constr. rmsd
   -2.22687e+02    1.48264e+02    0.00000e+00

           Step           Time
       36420000    72840.00000

   Energies (kJ/mol)
        G96Bond       G96Angle    Proper Dih.  Improper Dih.          LJ-14
    2.40326e+03    3.70988e+03    2.72081e+03    9.83012e+02   -3.36918e+02
     Coulomb-14        LJ (SR)  Disper. corr.   Coulomb (SR)   Coul. recip.
    2.81268e+04    1.23143e+05   -7.47476e+03   -9.39294e+05    5.16917e+03
      Potential    Kinetic En.   Total Energy  Conserved En.    Temperature
   -7.80850e+05    1.37294e+05   -6.43556e+05    2.10971e+06    2.98986e+02
 Pres. DC (bar) Pressure (bar)   Constr. rmsd
   -2.21473e+02   -4.41974e+01    0.00000e+00

           Step           Time
       36425000    72850.00000

   Energies (kJ/mol)
        G96Bond       G96Angle    Proper Dih.  Improper Dih.          LJ-14
    2.51029e+03    3.66010e+03    2.78682e+03    1.15905e+03   -3.59398e+02
     Coulomb-14        LJ (SR)  Disper. corr.   Coulomb (SR)   Coul. recip.
    2.81594e+04    1.22604e+05   -7.42927e+03   -9.38382e+05    5.35478e+03
      Potential    Kinetic En.   Total Energy  Conserved En.    Temperature
   -7.79936e+05    1.37944e+05   -6.41993e+05    2.11032e+06    3.00400e+02
 Pres. DC (bar) Pressure (bar)   Constr. rmsd
   -2.18789e+02   -2.25516e+02    0.00000e+00

           Step           Time
       36430000    72860.00000

   Energies (kJ/mol)
        G96Bond       G96Angle    Proper Dih.  Improper Dih.          LJ-14
    2.38926e+03    3.72344e+03    2.88729e+03    1.13050e+03   -3.01048e+02
     Coulomb-14        LJ (SR)  Disper. corr.   Coulomb (SR)   Coul. recip.
    2.81096e+04    1.25539e+05   -7.49766e+03   -9.42873e+05    5.20701e+03
      Potential    Kinetic En.   Total Energy  Conserved En.    Temperature
   -7.81686e+05    1.38074e+05   -6.43612e+05    2.11071e+06    3.00684e+02
 Pres. DC (bar) Pressure (bar)   Constr. rmsd
   -2.22830e+02    2.09669e+02    0.00000e+00

           Step           Time
       36435000    72870.00000

   Energies (kJ/mol)
        G96Bond       G96Angle    Proper Dih.  Improper Dih.          LJ-14
    2.53814e+03    3.89512e+03    2.75906e+03    1.05319e+03   -3.83244e+02
     Coulomb-14        LJ (SR)  Disper. corr.   Coulomb (SR)   Coul. recip.
    2.80251e+04    1.23827e+05   -7.43660e+03   -9.38721e+05    5.29464e+03
      Potential    Kinetic En.   Total Energy  Conserved En.    Temperature
   -7.79149e+05    1.39246e+05   -6.39902e+05    2.11111e+06    3.03237e+02
 Pres. DC (bar) Pressure (bar)   Constr. rmsd
   -2.19220e+02   -3.45542e+01    0.00000e+00

           Step           Time
       36440000    72880.00000

   Energies (kJ/mol)
        G96Bond       G96Angle    Proper Dih.  Improper Dih.          LJ-14
    2.42354e+03    3.80001e+03    2.74195e+03    1.18261e+03   -1.91741e+02
     Coulomb-14        LJ (SR)  Disper. corr.   Coulomb (SR)   Coul. recip.
    2.83382e+04    1.24457e+05   -7.44109e+03   -9.41545e+05    5.29747e+03
      Potential    Kinetic En.   Total Energy  Conserved En.    Temperature
   -7.80937e+05    1.38607e+05   -6.42330e+05    2.11150e+06    3.01845e+02
 Pres. DC (bar) Pressure (bar)   Constr. rmsd
   -2.19485e+02    5.89599e+01    0.00000e+00

           Step           Time
       36445000    72890.00000

   Energies (kJ/mol)
        G96Bond       G96Angle    Proper Dih.  Improper Dih.          LJ-14
    2.37329e+03    3.82195e+03    2.70891e+03    1.15020e+03   -2.85260e+02
     Coulomb-14        LJ (SR)  Disper. corr.   Coulomb (SR)   Coul. recip.
    2.80968e+04    1.22976e+05   -7.45145e+03   -9.37920e+05    5.25944e+03
      Potential    Kinetic En.   Total Energy  Conserved En.    Temperature
   -7.79270e+05    1.38362e+05   -6.40908e+05    2.11178e+06    3.01311e+02
 Pres. DC (bar) Pressure (bar)   Constr. rmsd
   -2.20095e+02   -2.91363e+01    0.00000e+00

           Step           Time
       36450000    72900.00000

   Energies (kJ/mol)
        G96Bond       G96Angle    Proper Dih.  Improper Dih.          LJ-14
    2.20632e+03    3.68469e+03    2.81246e+03    1.15512e+03   -2.62494e+02
     Coulomb-14        LJ (SR)  Disper. corr.   Coulomb (SR)   Coul. recip.
    2.82356e+04    1.23634e+05   -7.46469e+03   -9.41178e+05    5.29491e+03
      Potential    Kinetic En.   Total Energy  Conserved En.    Temperature
   -7.81882e+05    1.37256e+05   -6.44625e+05    2.11211e+06    2.98904e+02
 Pres. DC (bar) Pressure (bar)   Constr. rmsd
   -2.20877e+02    8.93225e+01    0.00000e+00

           Step           Time
       36455000    72910.00000

   Energies (kJ/mol)
        G96Bond       G96Angle    Proper Dih.  Improper Dih.          LJ-14
    2.46628e+03    3.84525e+03    2.82397e+03    1.10309e+03   -3.58147e+02
     Coulomb-14        LJ (SR)  Disper. corr.   Coulomb (SR)   Coul. recip.
    2.79982e+04    1.21200e+05   -7.41111e+03   -9.36485e+05    5.30163e+03
      Potential    Kinetic En.   Total Energy  Conserved En.    Temperature
   -7.79516e+05    1.38838e+05   -6.40678e+05    2.11243e+06    3.02349e+02
 Pres. DC (bar) Pressure (bar)   Constr. rmsd
   -2.17722e+02   -3.14848e+02    0.00000e+00

           Step           Time
       36460000    72920.00000

   Energies (kJ/mol)
        G96Bond       G96Angle    Proper Dih.  Improper Dih.          LJ-14
    2.33709e+03    3.81779e+03    2.78597e+03    1.01598e+03   -2.88156e+02
     Coulomb-14        LJ (SR)  Disper. corr.   Coulomb (SR)   Coul. recip.
    2.82354e+04    1.22954e+05   -7.47306e+03   -9.39969e+05    5.37955e+03
      Potential    Kinetic En.   Total Energy  Conserved En.    Temperature
   -7.81204e+05    1.36579e+05   -6.44625e+05    2.11294e+06    2.97429e+02
 Pres. DC (bar) Pressure (bar)   Constr. rmsd
   -2.21372e+02   -1.44863e+02    0.00000e+00

           Step           Time
       36465000    72930.00000

   Energies (kJ/mol)
        G96Bond       G96Angle    Proper Dih.  Improper Dih.          LJ-14
    2.41757e+03    3.67633e+03    2.69496e+03    1.18637e+03   -3.59336e+02
     Coulomb-14        LJ (SR)  Disper. corr.   Coulomb (SR)   Coul. recip.
    2.81662e+04    1.24095e+05   -7.41607e+03   -9.39600e+05    5.29166e+03
      Potential    Kinetic En.   Total Energy  Conserved En.    Temperature
   -7.79848e+05    1.38342e+05   -6.41506e+05    2.11304e+06    3.01267e+02
 Pres. DC (bar) Pressure (bar)   Constr. rmsd
   -2.18013e+02   -1.30733e+02    0.00000e+00

           Step           Time
       36470000    72940.00000

   Energies (kJ/mol)
        G96Bond       G96Angle    Proper Dih.  Improper Dih.          LJ-14
    2.25047e+03    3.88067e+03    2.82344e+03    1.08784e+03   -2.59926e+02
     Coulomb-14        LJ (SR)  Disper. corr.   Coulomb (SR)   Coul. recip.
    2.81777e+04    1.22285e+05   -7.41942e+03   -9.37675e+05    5.31808e+03
      Potential    Kinetic En.   Total Energy  Conserved En.    Temperature
   -7.79531e+05    1.36897e+05   -6.42634e+05    2.11331e+06    2.98122e+02
 Pres. DC (bar) Pressure (bar)   Constr. rmsd
   -2.18210e+02   -1.18590e+02    0.00000e+00

           Step           Time
       36475000    72950.00000

   Energies (kJ/mol)
        G96Bond       G96Angle    Proper Dih.  Improper Dih.          LJ-14
    2.28566e+03    3.82992e+03    2.79923e+03    1.13883e+03   -2.76626e+02
     Coulomb-14        LJ (SR)  Disper. corr.   Coulomb (SR)   Coul. recip.
    2.81207e+04    1.24081e+05   -7.46169e+03   -9.39583e+05    5.25621e+03
      Potential    Kinetic En.   Total Energy  Conserved En.    Temperature
   -7.79811e+05    1.37936e+05   -6.41874e+05    2.11374e+06    3.00384e+02
 Pres. DC (bar) Pressure (bar)   Constr. rmsd
   -2.20700e+02    3.42798e+01    0.00000e+00

           Step           Time
       36480000    72960.00000

   Energies (kJ/mol)
        G96Bond       G96Angle    Proper Dih.  Improper Dih.          LJ-14
    2.43371e+03    3.69851e+03    2.72021e+03    1.12860e+03   -3.24058e+02
     Coulomb-14        LJ (SR)  Disper. corr.   Coulomb (SR)   Coul. recip.
    2.81542e+04    1.22788e+05   -7.46520e+03   -9.38968e+05    5.33257e+03
      Potential    Kinetic En.   Total Energy  Conserved En.    Temperature
   -7.80502e+05    1.37294e+05   -6.43207e+05    2.11449e+06    2.98987e+02
 Pres. DC (bar) Pressure (bar)   Constr. rmsd
   -2.20908e+02   -1.44863e+02    0.00000e+00

           Step           Time
       36485000    72970.00000

   Energies (kJ/mol)
        G96Bond       G96Angle    Proper Dih.  Improper Dih.          LJ-14
    2.41024e+03    4.00652e+03    2.75631e+03    1.08011e+03   -2.64699e+02
     Coulomb-14        LJ (SR)  Disper. corr.   Coulomb (SR)   Coul. recip.
    2.81313e+04    1.23214e+05   -7.45498e+03   -9.39119e+05    5.30878e+03
      Potential    Kinetic En.   Total Energy  Conserved En.    Temperature
   -7.79932e+05    1.37902e+05   -6.42030e+05    2.11472e+06    3.00309e+02
 Pres. DC (bar) Pressure (bar)   Constr. rmsd
   -2.20303e+02    3.16814e+00    0.00000e+00

           Step           Time
       36490000    72980.00000

   Energies (kJ/mol)
        G96Bond       G96Angle    Proper Dih.  Improper Dih.          LJ-14
    2.37772e+03    3.60431e+03    2.71152e+03    1.07918e+03   -3.09380e+02
     Coulomb-14        LJ (SR)  Disper. corr.   Coulomb (SR)   Coul. recip.
    2.82361e+04    1.25016e+05   -7.49277e+03   -9.43022e+05    5.45309e+03
      Potential    Kinetic En.   Total Energy  Conserved En.    Temperature
   -7.82346e+05    1.38079e+05   -6.44268e+05    2.11519e+06    3.00695e+02
 Pres. DC (bar) Pressure (bar)   Constr. rmsd
   -2.22540e+02    9.36522e+01    0.00000e+00

           Step           Time
       36495000    72990.00000

   Energies (kJ/mol)
        G96Bond       G96Angle    Proper Dih.  Improper Dih.          LJ-14
    2.20346e+03    3.84017e+03    2.80721e+03    1.15267e+03   -3.31371e+02
     Coulomb-14        LJ (SR)  Disper. corr.   Coulomb (SR)   Coul. recip.
    2.82359e+04    1.24385e+05   -7.47775e+03   -9.41864e+05    5.21945e+03
      Potential    Kinetic En.   Total Energy  Conserved En.    Temperature
   -7.81829e+05    1.37403e+05   -6.44426e+05    2.11534e+06    2.99224e+02
 Pres. DC (bar) Pressure (bar)   Constr. rmsd
   -2.21650e+02    1.13203e+02    0.00000e+00

           Step           Time
       36500000    73000.00000

   Energies (kJ/mol)
        G96Bond       G96Angle    Proper Dih.  Improper Dih.          LJ-14
    2.46761e+03    3.86956e+03    2.83378e+03    1.05654e+03   -3.75542e+02
     Coulomb-14        LJ (SR)  Disper. corr.   Coulomb (SR)   Coul. recip.
    2.82325e+04    1.26698e+05   -7.48890e+03   -9.43539e+05    5.23581e+03
      Potential    Kinetic En.   Total Energy  Conserved En.    Temperature
   -7.81010e+05    1.38557e+05   -6.42453e+05    2.11583e+06    3.01736e+02
 Pres. DC (bar) Pressure (bar)   Constr. rmsd
   -2.22311e+02    2.58847e+02    0.00000e+00

           Step           Time
       36505000    73010.00000

   Energies (kJ/mol)
        G96Bond       G96Angle    Proper Dih.  Improper Dih.          LJ-14
    2.33600e+03    3.65730e+03    2.76822e+03    1.09971e+03   -2.67050e+02
     Coulomb-14        LJ (SR)  Disper. corr.   Coulomb (SR)   Coul. recip.
    2.83635e+04    1.25585e+05   -7.48813e+03   -9.42080e+05    5.26084e+03
      Potential    Kinetic En.   Total Energy  Conserved En.    Temperature
   -7.80765e+05    1.38421e+05   -6.42344e+05    2.11653e+06    3.01440e+02
 Pres. DC (bar) Pressure (bar)   Constr. rmsd
   -2.22265e+02    2.16812e+02    0.00000e+00

           Step           Time
       36510000    73020.00000

   Energies (kJ/mol)
        G96Bond       G96Angle    Proper Dih.  Improper Dih.          LJ-14
    2.29221e+03    3.64055e+03    2.85167e+03    1.05384e+03   -3.42529e+02
     Coulomb-14        LJ (SR)  Disper. corr.   Coulomb (SR)   Coul. recip.
    2.83269e+04    1.24612e+05   -7.49491e+03   -9.41700e+05    5.28632e+03
      Potential    Kinetic En.   Total Energy  Conserved En.    Temperature
   -7.81474e+05    1.37490e+05   -6.43984e+05    2.11670e+06    2.99412e+02
 Pres. DC (bar) Pressure (bar)   Constr. rmsd
   -2.22667e+02    1.55428e+02    0.00000e+00

           Step           Time
       36515000    73030.00000

   Energies (kJ/mol)
        G96Bond       G96Angle    Proper Dih.  Improper Dih.          LJ-14
    2.41606e+03    3.68983e+03    2.88258e+03    1.22553e+03   -3.20233e+02
     Coulomb-14        LJ (SR)  Disper. corr.   Coulomb (SR)   Coul. recip.
    2.83109e+04    1.20982e+05   -7.41768e+03   -9.36352e+05    5.29200e+03
      Potential    Kinetic En.   Total Energy  Conserved En.    Temperature
   -7.79291e+05    1.37323e+05   -6.41968e+05    2.11695e+06    2.99049e+02
 Pres. DC (bar) Pressure (bar)   Constr. rmsd
   -2.18108e+02   -3.46338e+02    0.00000e+00

           Step           Time
       36520000    73040.00000

   Energies (kJ/mol)
        G96Bond       G96Angle    Proper Dih.  Improper Dih.          LJ-14
    2.33761e+03    3.65259e+03    2.76440e+03    1.12436e+03   -3.47725e+02
     Coulomb-14        LJ (SR)  Disper. corr.   Coulomb (SR)   Coul. recip.
    2.82353e+04    1.23480e+05   -7.39569e+03   -9.40041e+05    5.43218e+03
      Potential    Kinetic En.   Total Energy  Conserved En.    Temperature
   -7.80758e+05    1.36510e+05   -6.44247e+05    2.11762e+06    2.97278e+02
 Pres. DC (bar) Pressure (bar)   Constr. rmsd
   -2.16818e+02   -3.24601e+02    0.00000e+00

           Step           Time
       36525000    73050.00000

   Energies (kJ/mol)
        G96Bond       G96Angle    Proper Dih.  Improper Dih.          LJ-14
    2.46149e+03    3.72331e+03    2.71738e+03    1.14313e+03   -3.49635e+02
     Coulomb-14        LJ (SR)  Disper. corr.   Coulomb (SR)   Coul. recip.
    2.81478e+04    1.24378e+05   -7.45070e+03   -9.41014e+05    5.13983e+03
      Potential    Kinetic En.   Total Energy  Conserved En.    Temperature
   -7.81103e+05    1.36633e+05   -6.44470e+05    2.11789e+06    2.97547e+02
 Pres. DC (bar) Pressure (bar)   Constr. rmsd
   -2.20051e+02   -5.60242e+01    0.00000e+00

           Step           Time
       36530000    73060.00000

   Energies (kJ/mol)
        G96Bond       G96Angle    Proper Dih.  Improper Dih.          LJ-14
    2.38718e+03    3.81558e+03    2.77060e+03    1.13018e+03   -3.44277e+02
     Coulomb-14        LJ (SR)  Disper. corr.   Coulomb (SR)   Coul. recip.
    2.82371e+04    1.25602e+05   -7.46246e+03   -9.43506e+05    5.16856e+03
      Potential    Kinetic En.   Total Energy  Conserved En.    Temperature
   -7.82202e+05    1.37605e+05   -6.44596e+05    2.11827e+06    2.99664e+02
 Pres. DC (bar) Pressure (bar)   Constr. rmsd
   -2.20745e+02    1.23096e+02    0.00000e+00

           Step           Time
       36535000    73070.00000

   Energies (kJ/mol)
        G96Bond       G96Angle    Proper Dih.  Improper Dih.          LJ-14
    2.27484e+03    3.75486e+03    2.76571e+03    1.16727e+03   -3.08401e+02
     Coulomb-14        LJ (SR)  Disper. corr.   Coulomb (SR)   Coul. recip.
    2.83243e+04    1.23004e+05   -7.45022e+03   -9.39285e+05    5.28985e+03
      Potential    Kinetic En.   Total Energy  Conserved En.    Temperature
   -7.80462e+05    1.38094e+05   -6.42368e+05    2.11853e+06    3.00727e+02
 Pres. DC (bar) Pressure (bar)   Constr. rmsd
   -2.20023e+02   -1.83147e+02    0.00000e+00

           Step           Time
       36540000    73080.00000

   Energies (kJ/mol)
        G96Bond       G96Angle    Proper Dih.  Improper Dih.          LJ-14
    2.41604e+03    3.77862e+03    2.77797e+03    1.08894e+03   -3.34645e+02
     Coulomb-14        LJ (SR)  Disper. corr.   Coulomb (SR)   Coul. recip.
    2.82853e+04    1.24411e+05   -7.45612e+03   -9.41449e+05    5.27547e+03
      Potential    Kinetic En.   Total Energy  Conserved En.    Temperature
   -7.81206e+05    1.38137e+05   -6.43070e+05    2.11883e+06    3.00821e+02
 Pres. DC (bar) Pressure (bar)   Constr. rmsd
   -2.20371e+02   -1.89811e+01    0.00000e+00

           Step           Time
       36545000    73090.00000

   Energies (kJ/mol)
        G96Bond       G96Angle    Proper Dih.  Improper Dih.          LJ-14
    2.31661e+03    3.64887e+03    2.84762e+03    1.11737e+03   -3.70001e+02
     Coulomb-14        LJ (SR)  Disper. corr.   Coulomb (SR)   Coul. recip.
    2.83088e+04    1.23540e+05   -7.47542e+03   -9.41525e+05    5.14708e+03
      Potential    Kinetic En.   Total Energy  Conserved En.    Temperature
   -7.82444e+05    1.36625e+05   -6.45819e+05    2.11906e+06    2.97529e+02
 Pres. DC (bar) Pressure (bar)   Constr. rmsd
   -2.21512e+02   -1.26655e+02    0.00000e+00

           Step           Time
       36550000    73100.00000

   Energies (kJ/mol)
        G96Bond       G96Angle    Proper Dih.  Improper Dih.          LJ-14
    2.46736e+03    3.75315e+03    2.79361e+03    1.14107e+03   -3.69868e+02
     Coulomb-14        LJ (SR)  Disper. corr.   Coulomb (SR)   Coul. recip.
    2.81375e+04    1.22473e+05   -7.42712e+03   -9.38784e+05    5.27132e+03
      Potential    Kinetic En.   Total Energy  Conserved En.    Temperature
   -7.80545e+05    1.37365e+05   -6.43179e+05    2.11942e+06    2.99141e+02
 Pres. DC (bar) Pressure (bar)   Constr. rmsd
   -2.18662e+02   -2.48950e+02    0.00000e+00

           Step           Time
       36555000    73110.00000

   Energies (kJ/mol)
        G96Bond       G96Angle    Proper Dih.  Improper Dih.          LJ-14
    2.30799e+03    3.73086e+03    2.77572e+03    1.18525e+03   -3.48376e+02
     Coulomb-14        LJ (SR)  Disper. corr.   Coulomb (SR)   Coul. recip.
    2.83960e+04    1.23547e+05   -7.42417e+03   -9.38606e+05    5.23551e+03
      Potential    Kinetic En.   Total Energy  Conserved En.    Temperature
   -7.79200e+05    1.37586e+05   -6.41614e+05    2.11968e+06    2.99621e+02
 Pres. DC (bar) Pressure (bar)   Constr. rmsd
   -2.18489e+02   -1.60408e+01    0.00000e+00

           Step           Time
       36560000    73120.00000

   Energies (kJ/mol)
        G96Bond       G96Angle    Proper Dih.  Improper Dih.          LJ-14
    2.40351e+03    3.76301e+03    2.74673e+03    1.09679e+03   -3.32923e+02
     Coulomb-14        LJ (SR)  Disper. corr.   Coulomb (SR)   Coul. recip.
    2.83941e+04    1.23303e+05   -7.45386e+03   -9.39615e+05    5.34191e+03
      Potential    Kinetic En.   Total Energy  Conserved En.    Temperature
   -7.80353e+05    1.37455e+05   -6.42899e+05    2.12039e+06    2.99335e+02
 Pres. DC (bar) Pressure (bar)   Constr. rmsd
   -2.20237e+02   -4.48449e+01    0.00000e+00

           Step           Time
       36565000    73130.00000

   Energies (kJ/mol)
        G96Bond       G96Angle    Proper Dih.  Improper Dih.          LJ-14
    2.18498e+03    3.70912e+03    2.75505e+03    1.13316e+03   -3.13853e+02
     Coulomb-14        LJ (SR)  Disper. corr.   Coulomb (SR)   Coul. recip.
    2.82788e+04    1.24961e+05   -7.49386e+03   -9.43919e+05    5.16342e+03
      Potential    Kinetic En.   Total Energy  Conserved En.    Temperature
   -7.83542e+05    1.37820e+05   -6.45722e+05    2.12059e+06    3.00131e+02
 Pres. DC (bar) Pressure (bar)   Constr. rmsd
   -2.22605e+02    9.59078e+01    0.00000e+00

           Step           Time
       36570000    73140.00000

   Energies (kJ/mol)
        G96Bond       G96Angle    Proper Dih.  Improper Dih.          LJ-14
    2.36211e+03    3.49432e+03    2.77384e+03    1.05346e+03   -2.50298e+02
     Coulomb-14        LJ (SR)  Disper. corr.   Coulomb (SR)   Coul. recip.
    2.84502e+04    1.24425e+05   -7.46694e+03   -9.41484e+05    5.26051e+03
      Potential    Kinetic En.   Total Energy  Conserved En.    Temperature
   -7.81381e+05    1.39117e+05   -6.42265e+05    2.12089e+06    3.02955e+02
 Pres. DC (bar) Pressure (bar)   Constr. rmsd
   -2.21010e+02    7.69181e+01    0.00000e+00

           Step           Time
       36575000    73150.00000

   Energies (kJ/mol)
        G96Bond       G96Angle    Proper Dih.  Improper Dih.          LJ-14
    2.24382e+03    3.63835e+03    2.75638e+03    1.10598e+03   -3.29779e+02
     Coulomb-14        LJ (SR)  Disper. corr.   Coulomb (SR)   Coul. recip.
    2.82537e+04    1.25117e+05   -7.48831e+03   -9.42666e+05    5.29483e+03
      Potential    Kinetic En.   Total Energy  Conserved En.    Temperature
   -7.82074e+05    1.37365e+05   -6.44709e+05    2.12110e+06    2.99141e+02
 Pres. DC (bar) Pressure (bar)   Constr. rmsd
   -2.22276e+02    1.53353e+02    0.00000e+00

           Step           Time
       36580000    73160.00000

   Energies (kJ/mol)
        G96Bond       G96Angle    Proper Dih.  Improper Dih.          LJ-14
    2.36262e+03    3.69376e+03    2.78042e+03    1.06450e+03   -3.11703e+02
     Coulomb-14        LJ (SR)  Disper. corr.   Coulomb (SR)   Coul. recip.
    2.84298e+04    1.23518e+05   -7.40493e+03   -9.39419e+05    5.18890e+03
      Potential    Kinetic En.   Total Energy  Conserved En.    Temperature
   -7.80098e+05    1.37963e+05   -6.42135e+05    2.12127e+06    3.00442e+02
 Pres. DC (bar) Pressure (bar)   Constr. rmsd
   -2.17359e+02   -8.29629e+01    0.00000e+00

           Step           Time
       36585000    73170.00000

   Energies (kJ/mol)
        G96Bond       G96Angle    Proper Dih.  Improper Dih.          LJ-14
    2.49388e+03    3.73153e+03    2.76222e+03    1.19676e+03   -3.20261e+02
     Coulomb-14        LJ (SR)  Disper. corr.   Coulomb (SR)   Coul. recip.
    2.82270e+04    1.23796e+05   -7.48907e+03   -9.40008e+05    5.15846e+03
      Potential    Kinetic En.   Total Energy  Conserved En.    Temperature
   -7.80451e+05    1.37248e+05   -6.43204e+05    2.12174e+06    2.98885e+02
 Pres. DC (bar) Pressure (bar)   Constr. rmsd
   -2.22321e+02   -4.36412e+01    0.00000e+00

           Step           Time
       36590000    73180.00000

   Energies (kJ/mol)
        G96Bond       G96Angle    Proper Dih.  Improper Dih.          LJ-14
    2.35901e+03    3.85719e+03    2.84934e+03    1.14701e+03   -2.99510e+02
     Coulomb-14        LJ (SR)  Disper. corr.   Coulomb (SR)   Coul. recip.
    2.85133e+04    1.24698e+05   -7.48802e+03   -9.39834e+05    5.16245e+03
      Potential    Kinetic En.   Total Energy  Conserved En.    Temperature
   -7.79035e+05    1.38710e+05   -6.40325e+05    2.12229e+06    3.02070e+02
 Pres. DC (bar) Pressure (bar)   Constr. rmsd
   -2.22259e+02    2.69778e+02    0.00000e+00

           Step           Time
       36595000    73190.00000

   Energies (kJ/mol)
        G96Bond       G96Angle    Proper Dih.  Improper Dih.          LJ-14
    2.33885e+03    3.65028e+03    2.90019e+03    1.08782e+03   -3.18771e+02
     Coulomb-14        LJ (SR)  Disper. corr.   Coulomb (SR)   Coul. recip.
    2.83629e+04    1.22679e+05   -7.47062e+03   -9.38648e+05    5.30455e+03
      Potential    Kinetic En.   Total Energy  Conserved En.    Temperature
   -7.80114e+05    1.37704e+05   -6.42410e+05    2.12253e+06    2.99879e+02
 Pres. DC (bar) Pressure (bar)   Constr. rmsd
   -2.21228e+02   -5.50502e+01    0.00000e+00

           Step           Time
       36600000    73200.00000

   Energies (kJ/mol)
        G96Bond       G96Angle    Proper Dih.  Improper Dih.          LJ-14
    2.36748e+03    3.80380e+03    2.85536e+03    1.14156e+03   -3.73571e+02
     Coulomb-14        LJ (SR)  Disper. corr.   Coulomb (SR)   Coul. recip.
    2.82383e+04    1.23020e+05   -7.47475e+03   -9.38820e+05    5.26938e+03
      Potential    Kinetic En.   Total Energy  Conserved En.    Temperature
   -7.79973e+05    1.38379e+05   -6.41594e+05    2.12259e+06    3.01348e+02
 Pres. DC (bar) Pressure (bar)   Constr. rmsd
   -2.21472e+02   -3.24489e+00    0.00000e+00

           Step           Time
       36605000    73210.00000

   Energies (kJ/mol)
        G96Bond       G96Angle    Proper Dih.  Improper Dih.          LJ-14
    2.41985e+03    3.55826e+03    2.74692e+03    1.06715e+03   -3.56007e+02
     Coulomb-14        LJ (SR)  Disper. corr.   Coulomb (SR)   Coul. recip.
    2.84053e+04    1.23749e+05   -7.44714e+03   -9.41412e+05    5.19299e+03
      Potential    Kinetic En.   Total Energy  Conserved En.    Temperature
   -7.82075e+05    1.37855e+05   -6.44220e+05    2.12324e+06    3.00207e+02
 Pres. DC (bar) Pressure (bar)   Constr. rmsd
   -2.19841e+02   -6.88772e+01    0.00000e+00

           Step           Time
       36610000    73220.00000

   Energies (kJ/mol)
        G96Bond       G96Angle    Proper Dih.  Improper Dih.          LJ-14
    2.35602e+03    3.75670e+03    2.86451e+03    1.12821e+03   -3.26720e+02
     Coulomb-14        LJ (SR)  Disper. corr.   Coulomb (SR)   Coul. recip.
    2.81381e+04    1.22907e+05   -7.47387e+03   -9.40727e+05    5.29621e+03
      Potential    Kinetic En.   Total Energy  Conserved En.    Temperature
   -7.82081e+05    1.38208e+05   -6.43873e+05    2.12350e+06    3.00977e+02
 Pres. DC (bar) Pressure (bar)   Constr. rmsd
   -2.21420e+02   -1.27386e+02    0.00000e+00

           Step           Time
       36615000    73230.00000

   Energies (kJ/mol)
        G96Bond       G96Angle    Proper Dih.  Improper Dih.          LJ-14
    2.44731e+03    3.82289e+03    2.72843e+03    1.05436e+03   -2.81759e+02
     Coulomb-14        LJ (SR)  Disper. corr.   Coulomb (SR)   Coul. recip.
    2.81143e+04    1.25448e+05   -7.46649e+03   -9.41774e+05    5.27037e+03
      Potential    Kinetic En.   Total Energy  Conserved En.    Temperature
   -7.80636e+05    1.38991e+05   -6.41645e+05    2.12403e+06    3.02682e+02
 Pres. DC (bar) Pressure (bar)   Constr. rmsd
   -2.20983e+02    1.93921e+02    0.00000e+00

           Step           Time
       36620000    73240.00000

   Energies (kJ/mol)
        G96Bond       G96Angle    Proper Dih.  Improper Dih.          LJ-14
    2.30105e+03    3.77987e+03    2.67111e+03    1.13422e+03   -2.60036e+02
     Coulomb-14        LJ (SR)  Disper. corr.   Coulomb (SR)   Coul. recip.
    2.83837e+04    1.24615e+05   -7.44583e+03   -9.40542e+05    5.32648e+03
      Potential    Kinetic En.   Total Energy  Conserved En.    Temperature
   -7.80036e+05    1.37742e+05   -6.42294e+05    2.12434e+06    2.99962e+02
 Pres. DC (bar) Pressure (bar)   Constr. rmsd
   -2.19764e+02    4.80647e+01    0.00000e+00

           Step           Time
       36625000    73250.00000

   Energies (kJ/mol)
        G96Bond       G96Angle    Proper Dih.  Improper Dih.          LJ-14
    2.18553e+03    3.89472e+03    2.73923e+03    1.18741e+03   -2.99395e+02
     Coulomb-14        LJ (SR)  Disper. corr.   Coulomb (SR)   Coul. recip.
    2.80940e+04    1.24720e+05   -7.46280e+03   -9.40635e+05    5.30334e+03
      Potential    Kinetic En.   Total Energy  Conserved En.    Temperature
   -7.80273e+05    1.38674e+05   -6.41599e+05    2.12454e+06    3.01991e+02
 Pres. DC (bar) Pressure (bar)   Constr. rmsd
   -2.20766e+02    1.85166e+01    0.00000e+00

           Step           Time
       36630000    73260.00000

   Energies (kJ/mol)
        G96Bond       G96Angle    Proper Dih.  Improper Dih.          LJ-14
    2.24818e+03    3.58883e+03    2.74535e+03    1.11226e+03   -2.67865e+02
     Coulomb-14        LJ (SR)  Disper. corr.   Coulomb (SR)   Coul. recip.
    2.85504e+04    1.27048e+05   -7.54200e+03   -9.45081e+05    5.18769e+03
      Potential    Kinetic En.   Total Energy  Conserved En.    Temperature
   -7.82410e+05    1.37752e+05   -6.44659e+05    2.12478e+06    2.99982e+02
 Pres. DC (bar) Pressure (bar)   Constr. rmsd
   -2.25470e+02    4.68899e+02    0.00000e+00

           Step           Time
       36635000    73270.00000

   Energies (kJ/mol)
        G96Bond       G96Angle    Proper Dih.  Improper Dih.          LJ-14
    2.31457e+03    3.73391e+03    2.83508e+03    9.75756e+02   -3.30880e+02
     Coulomb-14        LJ (SR)  Disper. corr.   Coulomb (SR)   Coul. recip.
    2.81841e+04    1.22744e+05   -7.42101e+03   -9.38043e+05    5.39690e+03
      Potential    Kinetic En.   Total Energy  Conserved En.    Temperature
   -7.79611e+05    1.37990e+05   -6.41620e+05    2.12574e+06    3.00502e+02
 Pres. DC (bar) Pressure (bar)   Constr. rmsd
   -2.18303e+02   -2.29602e+02    0.00000e+00

           Step           Time
       36640000    73280.00000

   Energies (kJ/mol)
        G96Bond       G96Angle    Proper Dih.  Improper Dih.          LJ-14
    2.30931e+03    3.69581e+03    2.81379e+03    1.12010e+03   -2.94021e+02
     Coulomb-14        LJ (SR)  Disper. corr.   Coulomb (SR)   Coul. recip.
    2.81622e+04    1.26302e+05   -7.50391e+03   -9.43998e+05    5.29533e+03
      Potential    Kinetic En.   Total Energy  Conserved En.    Temperature
   -7.82098e+05    1.38107e+05   -6.43991e+05    2.12642e+06    3.00756e+02
 Pres. DC (bar) Pressure (bar)   Constr. rmsd
   -2.23201e+02    2.80821e+02    0.00000e+00

           Step           Time
       36645000    73290.00000

   Energies (kJ/mol)
        G96Bond       G96Angle    Proper Dih.  Improper Dih.          LJ-14
    2.24116e+03    3.72637e+03    2.81057e+03    1.22106e+03   -3.19840e+02
     Coulomb-14        LJ (SR)  Disper. corr.   Coulomb (SR)   Coul. recip.
    2.82978e+04    1.22459e+05   -7.42748e+03   -9.38544e+05    5.50369e+03
      Potential    Kinetic En.   Total Energy  Conserved En.    Temperature
   -7.80032e+05    1.37441e+05   -6.42591e+05    2.12680e+06    2.99305e+02
 Pres. DC (bar) Pressure (bar)   Constr. rmsd
   -2.18683e+02   -1.57662e+02    0.00000e+00

           Step           Time
       36650000    73300.00000

   Energies (kJ/mol)
        G96Bond       G96Angle    Proper Dih.  Improper Dih.          LJ-14
    2.37191e+03    3.74583e+03    2.72946e+03    1.11419e+03   -3.49852e+02
     Coulomb-14        LJ (SR)  Disper. corr.   Coulomb (SR)   Coul. recip.
    2.82466e+04    1.24557e+05   -7.48441e+03   -9.40100e+05    5.32099e+03
      Potential    Kinetic En.   Total Energy  Conserved En.    Temperature
   -7.79848e+05    1.38224e+05   -6.41624e+05    2.12746e+06    3.01012e+02
 Pres. DC (bar) Pressure (bar)   Constr. rmsd
   -2.22044e+02    8.11924e+01    0.00000e+00

           Step           Time
       36655000    73310.00000

   Energies (kJ/mol)
        G96Bond       G96Angle    Proper Dih.  Improper Dih.          LJ-14
    2.39562e+03    3.86773e+03    2.73057e+03    1.21882e+03   -2.91387e+02
     Coulomb-14        LJ (SR)  Disper. corr.   Coulomb (SR)   Coul. recip.
    2.82907e+04    1.23617e+05   -7.45840e+03   -9.40359e+05    5.35062e+03
      Potential    Kinetic En.   Total Energy  Conserved En.    Temperature
   -7.80638e+05    1.37879e+05   -6.42759e+05    2.12820e+06    3.00259e+02
 Pres. DC (bar) Pressure (bar)   Constr. rmsd
   -2.20506e+02   -1.61586e+02    0.00000e+00

           Step           Time
       36660000    73320.00000

   Energies (kJ/mol)
        G96Bond       G96Angle    Proper Dih.  Improper Dih.          LJ-14
    2.50945e+03    3.78433e+03    2.76693e+03    1.10263e+03   -3.40525e+02
     Coulomb-14        LJ (SR)  Disper. corr.   Coulomb (SR)   Coul. recip.
    2.83201e+04    1.24001e+05   -7.47605e+03   -9.40375e+05    5.21067e+03
      Potential    Kinetic En.   Total Energy  Conserved En.    Temperature
   -7.80497e+05    1.38267e+05   -6.42229e+05    2.12833e+06    3.01105e+02
 Pres. DC (bar) Pressure (bar)   Constr. rmsd
   -2.21549e+02    3.30729e+01    0.00000e+00

           Step           Time
       36665000    73330.00000

   Energies (kJ/mol)
        G96Bond       G96Angle    Proper Dih.  Improper Dih.          LJ-14
    2.38005e+03    3.77175e+03    2.86215e+03    1.09477e+03   -3.51651e+02
     Coulomb-14        LJ (SR)  Disper. corr.   Coulomb (SR)   Coul. recip.
    2.82572e+04    1.24549e+05   -7.47114e+03   -9.40857e+05    5.24733e+03
      Potential    Kinetic En.   Total Energy  Conserved En.    Temperature
   -7.80518e+05    1.38707e+05   -6.41812e+05    2.12933e+06    3.02062e+02
 Pres. DC (bar) Pressure (bar)   Constr. rmsd
   -2.21259e+02    6.49705e+00    0.00000e+00

           Step           Time
       36670000    73340.00000

   Energies (kJ/mol)
        G96Bond       G96Angle    Proper Dih.  Improper Dih.          LJ-14
    2.43020e+03    3.72395e+03    2.73750e+03    1.09097e+03   -3.60537e+02
     Coulomb-14        LJ (SR)  Disper. corr.   Coulomb (SR)   Coul. recip.
    2.81123e+04    1.26014e+05   -7.49619e+03   -9.42190e+05    5.19508e+03
      Potential    Kinetic En.   Total Energy  Conserved En.    Temperature
   -7.80742e+05    1.38187e+05   -6.42555e+05    2.12988e+06    3.00931e+02
 Pres. DC (bar) Pressure (bar)   Constr. rmsd
   -2.22743e+02    3.42203e+02    0.00000e+00

           Step           Time
       36675000    73350.00000

   Energies (kJ/mol)
        G96Bond       G96Angle    Proper Dih.  Improper Dih.          LJ-14
    2.29500e+03    3.78191e+03    2.76796e+03    1.14345e+03   -3.28400e+02
     Coulomb-14        LJ (SR)  Disper. corr.   Coulomb (SR)   Coul. recip.
    2.81953e+04    1.23099e+05   -7.41147e+03   -9.40824e+05    5.27171e+03
      Potential    Kinetic En.   Total Energy  Conserved En.    Temperature
   -7.82009e+05    1.37558e+05   -6.44451e+05    2.13020e+06    2.99561e+02
 Pres. DC (bar) Pressure (bar)   Constr. rmsd
   -2.17743e+02   -2.40348e+02    0.00000e+00

           Step           Time
       36680000    73360.00000

   Energies (kJ/mol)
        G96Bond       G96Angle    Proper Dih.  Improper Dih.          LJ-14
    2.31338e+03    3.57374e+03    2.76998e+03    1.13764e+03   -3.15741e+02
     Coulomb-14        LJ (SR)  Disper. corr.   Coulomb (SR)   Coul. recip.
    2.83234e+04    1.24405e+05   -7.47505e+03   -9.42013e+05    5.21536e+03
      Potential    Kinetic En.   Total Energy  Conserved En.    Temperature
   -7.82065e+05    1.37756e+05   -6.44309e+05    2.13074e+06    2.99992e+02
 Pres. DC (bar) Pressure (bar)   Constr. rmsd
   -2.21490e+02    4.49272e+01    0.00000e+00

           Step           Time
       36685000    73370.00000

   Energies (kJ/mol)
        G96Bond       G96Angle    Proper Dih.  Improper Dih.          LJ-14
    2.36762e+03    3.69512e+03    2.74682e+03    1.10297e+03   -2.41162e+02
     Coulomb-14        LJ (SR)  Disper. corr.   Coulomb (SR)   Coul. recip.
    2.82590e+04    1.25046e+05   -7.46217e+03   -9.42619e+05    5.21693e+03
      Potential    Kinetic En.   Total Energy  Conserved En.    Temperature
   -7.81888e+05    1.38635e+05   -6.43253e+05    2.13079e+06    3.01906e+02
 Pres. DC (bar) Pressure (bar)   Constr. rmsd
   -2.20728e+02    1.54958e+02    0.00000e+00

           Step           Time
       36690000    73380.00000

   Energies (kJ/mol)
        G96Bond       G96Angle    Proper Dih.  Improper Dih.          LJ-14
    2.33038e+03    3.83459e+03    2.70127e+03    1.15738e+03   -3.12683e+02
     Coulomb-14        LJ (SR)  Disper. corr.   Coulomb (SR)   Coul. recip.
    2.82454e+04    1.23131e+05   -7.49342e+03   -9.39496e+05    5.24320e+03
      Potential    Kinetic En.   Total Energy  Conserved En.    Temperature
   -7.80659e+05    1.38039e+05   -6.42619e+05    2.13106e+06    3.00609e+02
 Pres. DC (bar) Pressure (bar)   Constr. rmsd
   -2.22579e+02   -2.60193e+01    0.00000e+00

           Step           Time
       36695000    73390.00000

   Energies (kJ/mol)
        G96Bond       G96Angle    Proper Dih.  Improper Dih.          LJ-14
    2.31502e+03    3.64190e+03    2.72960e+03    1.11193e+03   -2.78608e+02
     Coulomb-14        LJ (SR)  Disper. corr.   Coulomb (SR)   Coul. recip.
    2.83268e+04    1.22272e+05   -7.42994e+03   -9.38531e+05    5.19088e+03
      Potential    Kinetic En.   Total Energy  Conserved En.    Temperature
   -7.80652e+05    1.36941e+05   -6.43711e+05    2.13138e+06    2.98216e+02
 Pres. DC (bar) Pressure (bar)   Constr. rmsd
   -2.18828e+02   -2.46350e+02    0.00000e+00

           Step           Time
       36700000    73400.00000

   Energies (kJ/mol)
        G96Bond       G96Angle    Proper Dih.  Improper Dih.          LJ-14
    2.36166e+03    3.72663e+03    2.76586e+03    1.09351e+03   -2.73325e+02
     Coulomb-14        LJ (SR)  Disper. corr.   Coulomb (SR)   Coul. recip.
    2.84017e+04    1.23652e+05   -7.44516e+03   -9.39494e+05    5.28812e+03
      Potential    Kinetic En.   Total Energy  Conserved En.    Temperature
   -7.79922e+05    1.38263e+05   -6.41660e+05    2.13169e+06    3.01095e+02
 Pres. DC (bar) Pressure (bar)   Constr. rmsd
   -2.19724e+02   -6.08308e+01    0.00000e+00

           Step           Time
       36705000    73410.00000

   Energies (kJ/mol)
        G96Bond       G96Angle    Proper Dih.  Improper Dih.          LJ-14
    2.38031e+03    3.75279e+03    2.73216e+03    1.14718e+03   -2.70802e+02
     Coulomb-14        LJ (SR)  Disper. corr.   Coulomb (SR)   Coul. recip.
    2.83685e+04    1.22666e+05   -7.46817e+03   -9.39405e+05    5.14209e+03
      Potential    Kinetic En.   Total Energy  Conserved En.    Temperature
   -7.80955e+05    1.37803e+05   -6.43152e+05    2.13206e+06    3.00093e+02
 Pres. DC (bar) Pressure (bar)   Constr. rmsd
   -2.21083e+02   -7.66161e+01    0.00000e+00

           Step           Time
       36710000    73420.00000

   Energies (kJ/mol)
        G96Bond       G96Angle    Proper Dih.  Improper Dih.          LJ-14
    2.40997e+03    3.76388e+03    2.84563e+03    1.12787e+03   -3.16228e+02
     Coulomb-14        LJ (SR)  Disper. corr.   Coulomb (SR)   Coul. recip.
    2.81960e+04    1.24418e+05   -7.47387e+03   -9.41385e+05    5.26615e+03
      Potential    Kinetic En.   Total Energy  Conserved En.    Temperature
   -7.81147e+05    1.37703e+05   -6.43444e+05    2.13247e+06    2.99876e+02
 Pres. DC (bar) Pressure (bar)   Constr. rmsd
   -2.21420e+02    5.65998e+01    0.00000e+00

           Step           Time
       36715000    73430.00000

   Energies (kJ/mol)
        G96Bond       G96Angle    Proper Dih.  Improper Dih.          LJ-14
    2.28113e+03    3.70825e+03    2.78578e+03    1.12343e+03   -2.44665e+02
     Coulomb-14        LJ (SR)  Disper. corr.   Coulomb (SR)   Coul. recip.
    2.84110e+04    1.23032e+05   -7.47593e+03   -9.40352e+05    5.31875e+03
      Potential    Kinetic En.   Total Energy  Conserved En.    Temperature
   -7.81413e+05    1.37858e+05   -6.43555e+05    2.13276e+06    3.00213e+02
 Pres. DC (bar) Pressure (bar)   Constr. rmsd
   -2.21542e+02   -5.24089e+01    0.00000e+00

           Step           Time
       36720000    73440.00000

   Energies (kJ/mol)
        G96Bond       G96Angle    Proper Dih.  Improper Dih.          LJ-14
    2.47836e+03    3.84741e+03    2.75923e+03    1.19120e+03   -2.62944e+02
     Coulomb-14        LJ (SR)  Disper. corr.   Coulomb (SR)   Coul. recip.
    2.83066e+04    1.25401e+05   -7.46494e+03   -9.41264e+05    5.26478e+03
      Potential    Kinetic En.   Total Energy  Conserved En.    Temperature
   -7.79743e+05    1.38129e+05   -6.41614e+05    2.13293e+06    3.00804e+02
 Pres. DC (bar) Pressure (bar)   Constr. rmsd
   -2.20892e+02    2.85739e+02    0.00000e+00

           Step           Time
       36725000    73450.00000

   Energies (kJ/mol)
        G96Bond       G96Angle    Proper Dih.  Improper Dih.          LJ-14
    2.38393e+03    3.56141e+03    2.77694e+03    1.25131e+03   -2.73148e+02
     Coulomb-14        LJ (SR)  Disper. corr.   Coulomb (SR)   Coul. recip.
    2.83055e+04    1.24208e+05   -7.48034e+03   -9.40383e+05    5.23664e+03
      Potential    Kinetic En.   Total Energy  Conserved En.    Temperature
   -7.80412e+05    1.38130e+05   -6.42282e+05    2.13313e+06    3.00806e+02
 Pres. DC (bar) Pressure (bar)   Constr. rmsd
   -2.21803e+02    4.60712e+01    0.00000e+00

           Step           Time
       36730000    73460.00000

   Energies (kJ/mol)
        G96Bond       G96Angle    Proper Dih.  Improper Dih.          LJ-14
    2.27900e+03    3.70068e+03    2.71988e+03    1.05676e+03   -2.82915e+02
     Coulomb-14        LJ (SR)  Disper. corr.   Coulomb (SR)   Coul. recip.
    2.82426e+04    1.23250e+05   -7.45064e+03   -9.38673e+05    5.20671e+03
      Potential    Kinetic En.   Total Energy  Conserved En.    Temperature
   -7.79950e+05    1.36485e+05   -6.43466e+05    2.13333e+06    2.97223e+02
 Pres. DC (bar) Pressure (bar)   Constr. rmsd
   -2.20048e+02   -8.91419e+01    0.00000e+00

           Step           Time
       36735000    73470.00000

   Energies (kJ/mol)
        G96Bond       G96Angle    Proper Dih.  Improper Dih.          LJ-14
    2.23640e+03    3.72776e+03    2.74970e+03    1.14363e+03   -3.12727e+02
     Coulomb-14        LJ (SR)  Disper. corr.   Coulomb (SR)   Coul. recip.
    2.83269e+04    1.25281e+05   -7.49075e+03   -9.42795e+05    5.31306e+03
      Potential    Kinetic En.   Total Energy  Conserved En.    Temperature
   -7.81820e+05    1.37862e+05   -6.43957e+05    2.13356e+06    3.00223e+02
 Pres. DC (bar) Pressure (bar)   Constr. rmsd
   -2.22421e+02    2.29319e+02    0.00000e+00

           Step           Time
       36740000    73480.00000

   Energies (kJ/mol)
        G96Bond       G96Angle    Proper Dih.  Improper Dih.          LJ-14
    2.27806e+03    3.61545e+03    2.80163e+03    1.12026e+03   -2.73396e+02
     Coulomb-14        LJ (SR)  Disper. corr.   Coulomb (SR)   Coul. recip.
    2.85845e+04    1.23301e+05   -7.48211e+03   -9.41825e+05    5.35720e+03
      Potential    Kinetic En.   Total Energy  Conserved En.    Temperature
   -7.82523e+05    1.37974e+05   -6.44548e+05    2.13382e+06    3.00467e+02
 Pres. DC (bar) Pressure (bar)   Constr. rmsd
   -2.21908e+02   -4.66914e+01    0.00000e+00

           Step           Time
       36745000    73490.00000

   Energies (kJ/mol)
        G96Bond       G96Angle    Proper Dih.  Improper Dih.          LJ-14
    2.34393e+03    3.55840e+03    2.82411e+03    1.06008e+03   -2.06104e+02
     Coulomb-14        LJ (SR)  Disper. corr.   Coulomb (SR)   Coul. recip.
    2.84307e+04    1.25540e+05   -7.46818e+03   -9.43031e+05    5.32361e+03
      Potential    Kinetic En.   Total Energy  Conserved En.    Temperature
   -7.81624e+05    1.37043e+05   -6.44581e+05    2.13399e+06    2.98440e+02
 Pres. DC (bar) Pressure (bar)   Constr. rmsd
   -2.21083e+02    6.17177e+01    0.00000e+00

           Step           Time
       36750000    73500.00000

   Energies (kJ/mol)
        G96Bond       G96Angle    Proper Dih.  Improper Dih.          LJ-14
    2.41984e+03    3.83296e+03    2.78640e+03    1.10560e+03   -3.69597e+02
     Coulomb-14        LJ (SR)  Disper. corr.   Coulomb (SR)   Coul. recip.
    2.81950e+04    1.23676e+05   -7.43262e+03   -9.38103e+05    5.36182e+03
      Potential    Kinetic En.   Total Energy  Conserved En.    Temperature
   -7.78528e+05    1.38136e+05   -6.40392e+05    2.13410e+06    3.00818e+02
 Pres. DC (bar) Pressure (bar)   Constr. rmsd
   -2.18986e+02   -1.11106e+01    0.00000e+00

           Step           Time
       36755000    73510.00000

   Energies (kJ/mol)
        G96Bond       G96Angle    Proper Dih.  Improper Dih.          LJ-14
    2.35145e+03    3.76144e+03    2.78225e+03    1.06130e+03   -3.56605e+02
     Coulomb-14        LJ (SR)  Disper. corr.   Coulomb (SR)   Coul. recip.
    2.83902e+04    1.25088e+05   -7.48376e+03   -9.42192e+05    5.19598e+03
      Potential    Kinetic En.   Total Energy  Conserved En.    Temperature
   -7.81401e+05    1.38611e+05   -6.42790e+05    2.13449e+06    3.01854e+02
 Pres. DC (bar) Pressure (bar)   Constr. rmsd
   -2.22006e+02    1.29770e+02    0.00000e+00

           Step           Time
       36760000    73520.00000

   Energies (kJ/mol)
        G96Bond       G96Angle    Proper Dih.  Improper Dih.          LJ-14
    2.37378e+03    3.81361e+03    2.83725e+03    1.19445e+03   -2.41648e+02
     Coulomb-14        LJ (SR)  Disper. corr.   Coulomb (SR)   Coul. recip.
    2.84530e+04    1.23619e+05   -7.48199e+03   -9.40493e+05    5.16224e+03
      Potential    Kinetic En.   Total Energy  Conserved En.    Temperature
   -7.80764e+05    1.38980e+05   -6.41784e+05    2.13487e+06    3.02657e+02
 Pres. DC (bar) Pressure (bar)   Constr. rmsd
   -2.21901e+02    2.74213e+02    0.00000e+00

           Step           Time
       36765000    73530.00000

   Energies (kJ/mol)
        G96Bond       G96Angle    Proper Dih.  Improper Dih.          LJ-14
    2.32800e+03    3.76387e+03    2.63389e+03    1.11673e+03   -2.64649e+02
     Coulomb-14        LJ (SR)  Disper. corr.   Coulomb (SR)   Coul. recip.
    2.82954e+04    1.22908e+05   -7.48086e+03   -9.40496e+05    5.22951e+03
      Potential    Kinetic En.   Total Energy  Conserved En.    Temperature
   -7.81966e+05    1.38309e+05   -6.43657e+05    2.13511e+06    3.01197e+02
 Pres. DC (bar) Pressure (bar)   Constr. rmsd
   -2.21834e+02   -6.92790e+01    0.00000e+00

           Step           Time
       36770000    73540.00000

   Energies (kJ/mol)
        G96Bond       G96Angle    Proper Dih.  Improper Dih.          LJ-14
    2.40648e+03    3.81435e+03    2.70906e+03    1.10672e+03   -2.74667e+02
     Coulomb-14        LJ (SR)  Disper. corr.   Coulomb (SR)   Coul. recip.
    2.81819e+04    1.23143e+05   -7.42789e+03   -9.38814e+05    5.27745e+03
      Potential    Kinetic En.   Total Energy  Conserved En.    Temperature
   -7.79878e+05    1.38531e+05   -6.41347e+05    2.13541e+06    3.01679e+02
 Pres. DC (bar) Pressure (bar)   Constr. rmsd
   -2.18708e+02   -8.92488e+01    0.00000e+00

           Step           Time
       36775000    73550.00000

   Energies (kJ/mol)
        G96Bond       G96Angle    Proper Dih.  Improper Dih.          LJ-14
    2.31830e+03    3.66138e+03    2.88079e+03    1.01184e+03   -3.23396e+02
     Coulomb-14        LJ (SR)  Disper. corr.   Coulomb (SR)   Coul. recip.
    2.84543e+04    1.22775e+05   -7.43892e+03   -9.40554e+05    5.18950e+03
      Potential    Kinetic En.   Total Energy  Conserved En.    Temperature
   -7.82025e+05    1.38107e+05   -6.43918e+05    2.13568e+06    3.00756e+02
 Pres. DC (bar) Pressure (bar)   Constr. rmsd
   -2.19356e+02   -2.42195e+02    0.00000e+00

           Step           Time
       36780000    73560.00000

   Energies (kJ/mol)
        G96Bond       G96Angle    Proper Dih.  Improper Dih.          LJ-14
    2.28629e+03    3.67419e+03    2.78415e+03    1.16886e+03   -2.71316e+02
     Coulomb-14        LJ (SR)  Disper. corr.   Coulomb (SR)   Coul. recip.
    2.83262e+04    1.24009e+05   -7.45565e+03   -9.41655e+05    5.21726e+03
      Potential    Kinetic En.   Total Energy  Conserved En.    Temperature
   -7.81916e+05    1.37237e+05   -6.44679e+05    2.13594e+06    2.98862e+02
 Pres. DC (bar) Pressure (bar)   Constr. rmsd
   -2.20343e+02   -9.84313e+01    0.00000e+00

           Step           Time
       36785000    73570.00000

   Energies (kJ/mol)
        G96Bond       G96Angle    Proper Dih.  Improper Dih.          LJ-14
    2.36563e+03    3.73332e+03    2.79479e+03    1.07496e+03   -2.77545e+02
     Coulomb-14        LJ (SR)  Disper. corr.   Coulomb (SR)   Coul. recip.
    2.81073e+04    1.24907e+05   -7.47429e+03   -9.42981e+05    5.23456e+03
      Potential    Kinetic En.   Total Energy  Conserved En.    Temperature
   -7.82515e+05    1.38592e+05   -6.43923e+05    2.13618e+06    3.01812e+02
 Pres. DC (bar) Pressure (bar)   Constr. rmsd
   -2.21445e+02    2.44443e+01    0.00000e+00

           Step           Time
       36790000    73580.00000

   Energies (kJ/mol)
        G96Bond       G96Angle    Proper Dih.  Improper Dih.          LJ-14
    2.45218e+03    3.77217e+03    2.87440e+03    1.15526e+03   -2.82721e+02
     Coulomb-14        LJ (SR)  Disper. corr.   Coulomb (SR)   Coul. recip.
    2.82430e+04    1.22921e+05   -7.46779e+03   -9.38226e+05    5.27192e+03
      Potential    Kinetic En.   Total Energy  Conserved En.    Temperature
   -7.79286e+05    1.37879e+05   -6.41408e+05    2.13624e+06    3.00259e+02
 Pres. DC (bar) Pressure (bar)   Constr. rmsd
   -2.21061e+02   -1.34479e+01    0.00000e+00

           Step           Time
       36795000    73590.00000

   Energies (kJ/mol)
        G96Bond       G96Angle    Proper Dih.  Improper Dih.          LJ-14
    2.32345e+03    3.74095e+03    2.87793e+03    1.12791e+03   -3.03778e+02
     Coulomb-14        LJ (SR)  Disper. corr.   Coulomb (SR)   Coul. recip.
    2.83170e+04    1.22923e+05   -7.45094e+03   -9.38673e+05    5.25327e+03
      Potential    Kinetic En.   Total Energy  Conserved En.    Temperature
   -7.79864e+05    1.38890e+05   -6.40974e+05    2.13647e+06    3.02462e+02
 Pres. DC (bar) Pressure (bar)   Constr. rmsd
   -2.20066e+02   -7.75070e+01    0.00000e+00

           Step           Time
       36800000    73600.00000

   Energies (kJ/mol)
        G96Bond       G96Angle    Proper Dih.  Improper Dih.          LJ-14
    2.29701e+03    3.80472e+03    2.67328e+03    1.06134e+03   -3.03335e+02
     Coulomb-14        LJ (SR)  Disper. corr.   Coulomb (SR)   Coul. recip.
    2.81727e+04    1.22738e+05   -7.46509e+03   -9.38840e+05    5.27862e+03
      Potential    Kinetic En.   Total Energy  Conserved En.    Temperature
   -7.80582e+05    1.36056e+05   -6.44526e+05    2.13718e+06    2.96289e+02
 Pres. DC (bar) Pressure (bar)   Constr. rmsd
   -2.20901e+02   -1.37750e+02    0.00000e+00

           Step           Time
       36805000    73610.00000

   Energies (kJ/mol)
        G96Bond       G96Angle    Proper Dih.  Improper Dih.          LJ-14
    2.42369e+03    3.75744e+03    2.74778e+03    1.08276e+03   -3.33651e+02
     Coulomb-14        LJ (SR)  Disper. corr.   Coulomb (SR)   Coul. recip.
    2.81997e+04    1.24857e+05   -7.48247e+03   -9.41941e+05    5.13585e+03
      Potential    Kinetic En.   Total Energy  Conserved En.    Temperature
   -7.81553e+05    1.38383e+05   -6.43170e+05    2.13767e+06    3.01356e+02
 Pres. DC (bar) Pressure (bar)   Constr. rmsd
   -2.21930e+02    6.56913e+01    0.00000e+00

           Step           Time
       36810000    73620.00000

   Energies (kJ/mol)
        G96Bond       G96Angle    Proper Dih.  Improper Dih.          LJ-14
    2.43150e+03    3.61652e+03    2.78812e+03    1.05638e+03   -2.95022e+02
     Coulomb-14        LJ (SR)  Disper. corr.   Coulomb (SR)   Coul. recip.
    2.84252e+04    1.25113e+05   -7.48139e+03   -9.43594e+05    5.36113e+03
      Potential    Kinetic En.   Total Energy  Conserved En.    Temperature
   -7.82578e+05    1.37212e+05   -6.45367e+05    2.13796e+06    2.98806e+02
 Pres. DC (bar) Pressure (bar)   Constr. rmsd
   -2.21866e+02    1.18997e+02    0.00000e+00

           Step           Time
       36815000    73630.00000

   Energies (kJ/mol)
        G96Bond       G96Angle    Proper Dih.  Improper Dih.          LJ-14
    2.42639e+03    3.83093e+03    2.75924e+03    1.14453e+03   -3.36637e+02
     Coulomb-14        LJ (SR)  Disper. corr.   Coulomb (SR)   Coul. recip.
    2.82333e+04    1.23314e+05   -7.47746e+03   -9.39823e+05    5.14305e+03
      Potential    Kinetic En.   Total Energy  Conserved En.    Temperature
   -7.80785e+05    1.38085e+05   -6.42700e+05    2.13834e+06    3.00708e+02
 Pres. DC (bar) Pressure (bar)   Constr. rmsd
   -2.21633e+02   -4.64593e+01    0.00000e+00

           Step           Time
       36820000    73640.00000

   Energies (kJ/mol)
        G96Bond       G96Angle    Proper Dih.  Improper Dih.          LJ-14
    2.27454e+03    3.74857e+03    2.73996e+03    1.11355e+03   -2.81677e+02
     Coulomb-14        LJ (SR)  Disper. corr.   Coulomb (SR)   Coul. recip.
    2.83722e+04    1.23773e+05   -7.47927e+03   -9.39928e+05    5.26175e+03
      Potential    Kinetic En.   Total Energy  Conserved En.    Temperature
   -7.80405e+05    1.37964e+05   -6.42441e+05    2.13846e+06    3.00446e+02
 Pres. DC (bar) Pressure (bar)   Constr. rmsd
   -2.21740e+02    8.10731e+01    0.00000e+00

           Step           Time
       36825000    73650.00000

   Energies (kJ/mol)
        G96Bond       G96Angle    Proper Dih.  Improper Dih.          LJ-14
    2.37066e+03    3.71727e+03    2.86494e+03    9.89244e+02   -3.04891e+02
     Coulomb-14        LJ (SR)  Disper. corr.   Coulomb (SR)   Coul. recip.
    2.82936e+04    1.24189e+05   -7.48337e+03   -9.41912e+05    5.25245e+03
      Potential    Kinetic En.   Total Energy  Conserved En.    Temperature
   -7.82024e+05    1.38260e+05   -6.43764e+05    2.13855e+06    3.01089e+02
 Pres. DC (bar) Pressure (bar)   Constr. rmsd
   -2.21983e+02    6.39466e+01    0.00000e+00

           Step           Time
       36830000    73660.00000

   Energies (kJ/mol)
        G96Bond       G96Angle    Proper Dih.  Improper Dih.          LJ-14
    2.23891e+03    3.85212e+03    2.73253e+03    1.15356e+03   -3.07539e+02
     Coulomb-14        LJ (SR)  Disper. corr.   Coulomb (SR)   Coul. recip.
    2.81825e+04    1.24717e+05   -7.46352e+03   -9.41732e+05    5.15212e+03
      Potential    Kinetic En.   Total Energy  Conserved En.    Temperature
   -7.81474e+05    1.38354e+05   -6.43120e+05    2.13878e+06    3.01294e+02
 Pres. DC (bar) Pressure (bar)   Constr. rmsd
   -2.20808e+02    1.15469e+02    0.00000e+00

           Step           Time
       36835000    73670.00000

   Energies (kJ/mol)
        G96Bond       G96Angle    Proper Dih.  Improper Dih.          LJ-14
    2.37902e+03    3.66614e+03    2.80180e+03    1.09410e+03   -2.72978e+02
     Coulomb-14        LJ (SR)  Disper. corr.   Coulomb (SR)   Coul. recip.
    2.84846e+04    1.24142e+05   -7.45755e+03   -9.40520e+05    5.23146e+03
      Potential    Kinetic En.   Total Energy  Conserved En.    Temperature
   -7.80451e+05    1.37486e+05   -6.42965e+05    2.13915e+06    2.99404e+02
 Pres. DC (bar) Pressure (bar)   Constr. rmsd
   -2.20456e+02   -7.93150e+00    0.00000e+00

           Step           Time
       36840000    73680.00000

   Energies (kJ/mol)
        G96Bond       G96Angle    Proper Dih.  Improper Dih.          LJ-14
    2.42336e+03    3.79957e+03    2.80105e+03    1.10287e+03   -3.32370e+02
     Coulomb-14        LJ (SR)  Disper. corr.   Coulomb (SR)   Coul. recip.
    2.85166e+04    1.24628e+05   -7.43349e+03   -9.39668e+05    5.22318e+03
      Potential    Kinetic En.   Total Energy  Conserved En.    Temperature
   -7.78939e+05    1.38291e+05   -6.40648e+05    2.13936e+06    3.01156e+02
 Pres. DC (bar) Pressure (bar)   Constr. rmsd
   -2.19037e+02   -9.66298e+00    0.00000e+00

           Step           Time
       36845000    73690.00000

   Energies (kJ/mol)
        G96Bond       G96Angle    Proper Dih.  Improper Dih.          LJ-14
    2.31949e+03    3.69180e+03    2.80058e+03    1.20782e+03   -2.88350e+02
     Coulomb-14        LJ (SR)  Disper. corr.   Coulomb (SR)   Coul. recip.
    2.84219e+04    1.24016e+05   -7.46887e+03   -9.41352e+05    5.16438e+03
      Potential    Kinetic En.   Total Energy  Conserved En.    Temperature
   -7.81487e+05    1.38240e+05   -6.43248e+05    2.13969e+06    3.01045e+02
 Pres. DC (bar) Pressure (bar)   Constr. rmsd
   -2.21124e+02   -4.70248e+01    0.00000e+00

           Step           Time
       36850000    73700.00000

   Energies (kJ/mol)
        G96Bond       G96Angle    Proper Dih.  Improper Dih.          LJ-14
    2.43736e+03    3.73682e+03    2.76858e+03    1.13968e+03   -2.73745e+02
     Coulomb-14        LJ (SR)  Disper. corr.   Coulomb (SR)   Coul. recip.
    2.84700e+04    1.23087e+05   -7.45794e+03   -9.38346e+05    5.21402e+03
      Potential    Kinetic En.   Total Energy  Conserved En.    Temperature
   -7.79224e+05    1.38474e+05   -6.40750e+05    2.14016e+06    3.01555e+02
 Pres. DC (bar) Pressure (bar)   Constr. rmsd
   -2.20479e+02    9.84982e+00    0.00000e+00

           Step           Time
       36855000    73710.00000

   Energies (kJ/mol)
        G96Bond       G96Angle    Proper Dih.  Improper Dih.          LJ-14
    2.40529e+03    3.77623e+03    2.70872e+03    1.13753e+03   -2.80780e+02
     Coulomb-14        LJ (SR)  Disper. corr.   Coulomb (SR)   Coul. recip.
    2.86150e+04    1.23616e+05   -7.45389e+03   -9.40560e+05    5.25511e+03
      Potential    Kinetic En.   Total Energy  Conserved En.    Temperature
   -7.80781e+05    1.38140e+05   -6.42641e+05    2.14057e+06    3.00829e+02
 Pres. DC (bar) Pressure (bar)   Constr. rmsd
   -2.20239e+02   -2.63743e+01    0.00000e+00

           Step           Time
       36860000    73720.00000

   Energies (kJ/mol)
        G96Bond       G96Angle    Proper Dih.  Improper Dih.          LJ-14
    2.35160e+03    3.74102e+03    2.75225e+03    1.13767e+03   -3.47394e+02
     Coulomb-14        LJ (SR)  Disper. corr.   Coulomb (SR)   Coul. recip.
    2.81794e+04    1.23437e+05   -7.45544e+03   -9.39136e+05    5.26333e+03
      Potential    Kinetic En.   Total Energy  Conserved En.    Temperature
   -7.80076e+05    1.39145e+05   -6.40931e+05    2.14093e+06    3.03016e+02
 Pres. DC (bar) Pressure (bar)   Constr. rmsd
   -2.20331e+02    9.14205e+01    0.00000e+00

           Step           Time
       36865000    73730.00000

   Energies (kJ/mol)
        G96Bond       G96Angle    Proper Dih.  Improper Dih.          LJ-14
    2.34221e+03    3.76439e+03    2.72901e+03    1.08973e+03   -2.36975e+02
     Coulomb-14        LJ (SR)  Disper. corr.   Coulomb (SR)   Coul. recip.
    2.81408e+04    1.23636e+05   -7.45366e+03   -9.38220e+05    5.22058e+03
      Potential    Kinetic En.   Total Energy  Conserved En.    Temperature
   -7.78988e+05    1.37745e+05   -6.41243e+05    2.14120e+06    2.99967e+02
 Pres. DC (bar) Pressure (bar)   Constr. rmsd
   -2.20226e+02    1.12690e+01    0.00000e+00

           Step           Time
       36870000    73740.00000

   Energies (kJ/mol)
        G96Bond       G96Angle    Proper Dih.  Improper Dih.          LJ-14
    2.29567e+03    3.70310e+03    2.76524e+03    1.16190e+03   -3.12738e+02
     Coulomb-14        LJ (SR)  Disper. corr.   Coulomb (SR)   Coul. recip.
    2.84113e+04    1.23990e+05   -7.46059e+03   -9.41169e+05    5.18307e+03
      Potential    Kinetic En.   Total Energy  Conserved En.    Temperature
   -7.81432e+05    1.38158e+05   -6.43274e+05    2.14154e+06    3.00867e+02
 Pres. DC (bar) Pressure (bar)   Constr. rmsd
   -2.20635e+02   -6.66361e+01    0.00000e+00

           Step           Time
       36875000    73750.00000

   Energies (kJ/mol)
        G96Bond       G96Angle    Proper Dih.  Improper Dih.          LJ-14
    2.30220e+03    3.64886e+03    2.83710e+03    1.04940e+03   -3.57575e+02
     Coulomb-14        LJ (SR)  Disper. corr.   Coulomb (SR)   Coul. recip.
    2.81881e+04    1.22558e+05   -7.47380e+03   -9.39010e+05    5.11557e+03
      Potential    Kinetic En.   Total Energy  Conserved En.    Temperature
   -7.81142e+05    1.36749e+05   -6.44393e+05    2.14179e+06    2.97799e+02
 Pres. DC (bar) Pressure (bar)   Constr. rmsd
   -2.21416e+02   -2.29489e+02    0.00000e+00

           Step           Time
       36880000    73760.00000

   Energies (kJ/mol)
        G96Bond       G96Angle    Proper Dih.  Improper Dih.          LJ-14
    2.30003e+03    3.84426e+03    2.83794e+03    1.13302e+03   -3.44697e+02
     Coulomb-14        LJ (SR)  Disper. corr.   Coulomb (SR)   Coul. recip.
    2.80301e+04    1.24002e+05   -7.40608e+03   -9.40917e+05    5.32044e+03
      Potential    Kinetic En.   Total Energy  Conserved En.    Temperature
   -7.81200e+05    1.38045e+05   -6.43155e+05    2.14263e+06    3.00621e+02
 Pres. DC (bar) Pressure (bar)   Constr. rmsd
   -2.17427e+02   -1.61774e+02    0.00000e+00

           Step           Time
       36885000    73770.00000

   Energies (kJ/mol)
        G96Bond       G96Angle    Proper Dih.  Improper Dih.          LJ-14
    2.40094e+03    3.88312e+03    2.89272e+03    1.20450e+03   -3.14952e+02
     Coulomb-14        LJ (SR)  Disper. corr.   Coulomb (SR)   Coul. recip.
    2.80657e+04    1.23543e+05   -7.50854e+03   -9.40313e+05    5.14952e+03
      Potential    Kinetic En.   Total Energy  Conserved En.    Temperature
   -7.80997e+05    1.37575e+05   -6.43422e+05    2.14300e+06    2.99597e+02
 Pres. DC (bar) Pressure (bar)   Constr. rmsd
   -2.23477e+02   -1.52374e+01    0.00000e+00

           Step           Time
       36890000    73780.00000

   Energies (kJ/mol)
        G96Bond       G96Angle    Proper Dih.  Improper Dih.          LJ-14
    2.38248e+03    3.62242e+03    2.88364e+03    1.09903e+03   -3.56110e+02
     Coulomb-14        LJ (SR)  Disper. corr.   Coulomb (SR)   Coul. recip.
    2.84887e+04    1.24493e+05   -7.49870e+03   -9.42178e+05    5.38335e+03
      Potential    Kinetic En.   Total Energy  Conserved En.    Temperature
   -7.81680e+05    1.38327e+05   -6.43353e+05    2.14340e+06    3.01235e+02
 Pres. DC (bar) Pressure (bar)   Constr. rmsd
   -2.22892e+02    9.77397e+01    0.00000e+00

           Step           Time
       36895000    73790.00000

   Energies (kJ/mol)
        G96Bond       G96Angle    Proper Dih.  Improper Dih.          LJ-14
    2.41789e+03    3.65176e+03    2.75525e+03    1.06410e+03   -2.38896e+02
     Coulomb-14        LJ (SR)  Disper. corr.   Coulomb (SR)   Coul. recip.
    2.82437e+04    1.24659e+05   -7.45367e+03   -9.39926e+05    5.26641e+03
      Potential    Kinetic En.   Total Energy  Conserved En.    Temperature
   -7.79561e+05    1.37921e+05   -6.41640e+05    2.14361e+06    3.00351e+02
 Pres. DC (bar) Pressure (bar)   Constr. rmsd
   -2.20226e+02    4.82441e+01    0.00000e+00

           Step           Time
       36900000    73800.00000

   Energies (kJ/mol)
        G96Bond       G96Angle    Proper Dih.  Improper Dih.          LJ-14
    2.43063e+03    3.96748e+03    2.71482e+03    1.13484e+03   -2.98874e+02
     Coulomb-14        LJ (SR)  Disper. corr.   Coulomb (SR)   Coul. recip.
    2.81880e+04    1.24481e+05   -7.49120e+03   -9.41301e+05    5.20391e+03
      Potential    Kinetic En.   Total Energy  Conserved En.    Temperature
   -7.80970e+05    1.38217e+05   -6.42754e+05    2.14383e+06    3.00995e+02
 Pres. DC (bar) Pressure (bar)   Constr. rmsd
   -2.22447e+02    8.95305e+01    0.00000e+00

           Step           Time
       36905000    73810.00000

   Energies (kJ/mol)
        G96Bond       G96Angle    Proper Dih.  Improper Dih.          LJ-14
    2.44798e+03    3.82715e+03    2.70253e+03    1.10537e+03   -2.67810e+02
     Coulomb-14        LJ (SR)  Disper. corr.   Coulomb (SR)   Coul. recip.
    2.83778e+04    1.23451e+05   -7.46129e+03   -9.40310e+05    5.17167e+03
      Potential    Kinetic En.   Total Energy  Conserved En.    Temperature
   -7.80956e+05    1.38295e+05   -6.42661e+05    2.14432e+06    3.01165e+02
 Pres. DC (bar) Pressure (bar)   Constr. rmsd
   -2.20676e+02   -2.82977e+01    0.00000e+00

           Step           Time
       36910000    73820.00000

   Energies (kJ/mol)
        G96Bond       G96Angle    Proper Dih.  Improper Dih.          LJ-14
    2.38163e+03    3.89637e+03    2.72544e+03    1.06433e+03   -3.31479e+02
     Coulomb-14        LJ (SR)  Disper. corr.   Coulomb (SR)   Coul. recip.
    2.81726e+04    1.22147e+05   -7.43218e+03   -9.37826e+05    5.33722e+03
      Potential    Kinetic En.   Total Energy  Conserved En.    Temperature
   -7.79864e+05    1.37792e+05   -6.42073e+05    2.14467e+06    3.00069e+02
 Pres. DC (bar) Pressure (bar)   Constr. rmsd
   -2.18960e+02   -2.13301e+02    0.00000e+00

           Step           Time
       36915000    73830.00000

   Energies (kJ/mol)
        G96Bond       G96Angle    Proper Dih.  Improper Dih.          LJ-14
    2.37341e+03    3.62282e+03    2.71875e+03    1.10051e+03   -2.68876e+02
     Coulomb-14        LJ (SR)  Disper. corr.   Coulomb (SR)   Coul. recip.
    2.83888e+04    1.25188e+05   -7.45823e+03   -9.43865e+05    5.25503e+03
      Potential    Kinetic En.   Total Energy  Conserved En.    Temperature
   -7.82945e+05    1.39140e+05   -6.43806e+05    2.14569e+06    3.03004e+02
 Pres. DC (bar) Pressure (bar)   Constr. rmsd
   -2.20496e+02    2.59726e+01    0.00000e+00

           Step           Time
       36920000    73840.00000

   Energies (kJ/mol)
        G96Bond       G96Angle    Proper Dih.  Improper Dih.          LJ-14
    2.41549e+03    3.63726e+03    2.71327e+03    1.10620e+03   -2.68433e+02
     Coulomb-14        LJ (SR)  Disper. corr.   Coulomb (SR)   Coul. recip.
    2.82661e+04    1.22952e+05   -7.46075e+03   -9.38570e+05    5.20551e+03
      Potential    Kinetic En.   Total Energy  Conserved En.    Temperature
   -7.80002e+05    1.36944e+05   -6.43059e+05    2.14586e+06    2.98222e+02
 Pres. DC (bar) Pressure (bar)   Constr. rmsd
   -2.20644e+02   -2.31050e+01    0.00000e+00

           Step           Time
       36925000    73850.00000

   Energies (kJ/mol)
        G96Bond       G96Angle    Proper Dih.  Improper Dih.          LJ-14
    2.31615e+03    3.62952e+03    2.76747e+03    1.04814e+03   -3.36895e+02
     Coulomb-14        LJ (SR)  Disper. corr.   Coulomb (SR)   Coul. recip.
    2.84169e+04    1.25877e+05   -7.49965e+03   -9.43507e+05    5.16107e+03
      Potential    Kinetic En.   Total Energy  Conserved En.    Temperature
   -7.82127e+05    1.37576e+05   -6.44551e+05    2.14631e+06    2.99600e+02
 Pres. DC (bar) Pressure (bar)   Constr. rmsd
   -2.22949e+02    2.50406e+02    0.00000e+00

           Step           Time
       36930000    73860.00000

   Energies (kJ/mol)
        G96Bond       G96Angle    Proper Dih.  Improper Dih.          LJ-14
    2.24494e+03    3.83605e+03    2.84954e+03    1.11524e+03   -2.89308e+02
     Coulomb-14        LJ (SR)  Disper. corr.   Coulomb (SR)   Coul. recip.
    2.84104e+04    1.22628e+05   -7.45912e+03   -9.38453e+05    5.16833e+03
      Potential    Kinetic En.   Total Energy  Conserved En.    Temperature
   -7.79948e+05    1.38364e+05   -6.41584e+05    2.14637e+06    3.01316e+02
 Pres. DC (bar) Pressure (bar)   Constr. rmsd
   -2.20548e+02   -1.15180e+02    0.00000e+00

           Step           Time
       36935000    73870.00000

   Energies (kJ/mol)
        G96Bond       G96Angle    Proper Dih.  Improper Dih.          LJ-14
    2.43066e+03    3.64358e+03    2.81243e+03    1.07655e+03   -2.36640e+02
     Coulomb-14        LJ (SR)  Disper. corr.   Coulomb (SR)   Coul. recip.
    2.83977e+04    1.22427e+05   -7.43306e+03   -9.38857e+05    5.16957e+03
      Potential    Kinetic En.   Total Energy  Conserved En.    Temperature
   -7.80570e+05    1.37407e+05   -6.43163e+05    2.14679e+06    2.99232e+02
 Pres. DC (bar) Pressure (bar)   Constr. rmsd
   -2.19012e+02   -1.56074e+02    0.00000e+00

Writing checkpoint, step 36937700 at Sat Aug 24 13:16:44 2024


           Step           Time
       36940000    73880.00000

   Energies (kJ/mol)
        G96Bond       G96Angle    Proper Dih.  Improper Dih.          LJ-14
    2.41419e+03    3.67563e+03    2.79885e+03    1.09396e+03   -3.10496e+02
     Coulomb-14        LJ (SR)  Disper. corr.   Coulomb (SR)   Coul. recip.
    2.83028e+04    1.24584e+05   -7.46698e+03   -9.41655e+05    5.22470e+03
      Potential    Kinetic En.   Total Energy  Conserved En.    Temperature
   -7.81339e+05    1.38790e+05   -6.42548e+05    2.14728e+06    3.02244e+02
 Pres. DC (bar) Pressure (bar)   Constr. rmsd
   -2.21013e+02    7.89167e+01    0.00000e+00

           Step           Time
       36945000    73890.00000

   Energies (kJ/mol)
        G96Bond       G96Angle    Proper Dih.  Improper Dih.          LJ-14
    2.41674e+03    3.71329e+03    2.84221e+03    1.04288e+03   -3.37750e+02
     Coulomb-14        LJ (SR)  Disper. corr.   Coulomb (SR)   Coul. recip.
    2.82961e+04    1.23952e+05   -7.48517e+03   -9.41033e+05    5.27643e+03
      Potential    Kinetic En.   Total Energy  Conserved En.    Temperature
   -7.81316e+05    1.38251e+05   -6.43065e+05    2.14750e+06    3.01071e+02
 Pres. DC (bar) Pressure (bar)   Constr. rmsd
   -2.22089e+02   -7.47327e+01    0.00000e+00

           Step           Time
       36950000    73900.00000

   Energies (kJ/mol)
        G96Bond       G96Angle    Proper Dih.  Improper Dih.          LJ-14
    2.35132e+03    3.90028e+03    2.77910e+03    1.13800e+03   -3.60613e+02
     Coulomb-14        LJ (SR)  Disper. corr.   Coulomb (SR)   Coul. recip.
    2.81707e+04    1.22652e+05   -7.42068e+03   -9.37815e+05    5.26933e+03
      Potential    Kinetic En.   Total Energy  Conserved En.    Temperature
   -7.79336e+05    1.36550e+05   -6.42786e+05    2.14807e+06    2.97366e+02
 Pres. DC (bar) Pressure (bar)   Constr. rmsd
   -2.18284e+02   -2.54173e+02    0.00000e+00

           Step           Time
       36955000    73910.00000

   Energies (kJ/mol)
        G96Bond       G96Angle    Proper Dih.  Improper Dih.          LJ-14
    2.22890e+03    3.78340e+03    2.66416e+03    1.14495e+03   -2.73917e+02
     Coulomb-14        LJ (SR)  Disper. corr.   Coulomb (SR)   Coul. recip.
    2.83085e+04    1.25207e+05   -7.49668e+03   -9.43036e+05    5.20533e+03
      Potential    Kinetic En.   Total Energy  Conserved En.    Temperature
   -7.82264e+05    1.38597e+05   -6.43668e+05    2.14829e+06    3.01823e+02
 Pres. DC (bar) Pressure (bar)   Constr. rmsd
   -2.22772e+02    2.13524e+02    0.00000e+00

           Step           Time
       36960000    73920.00000

   Energies (kJ/mol)
        G96Bond       G96Angle    Proper Dih.  Improper Dih.          LJ-14
    2.51045e+03    3.93098e+03    2.69962e+03    1.14075e+03   -3.50553e+02
     Coulomb-14        LJ (SR)  Disper. corr.   Coulomb (SR)   Coul. recip.
    2.81090e+04    1.23713e+05   -7.44965e+03   -9.38054e+05    5.14581e+03
      Potential    Kinetic En.   Total Energy  Conserved En.    Temperature
   -7.78605e+05    1.37518e+05   -6.41086e+05    2.14851e+06    2.99474e+02
 Pres. DC (bar) Pressure (bar)   Constr. rmsd
   -2.19989e+02    2.34014e+01    0.00000e+00

           Step           Time
       36965000    73930.00000

   Energies (kJ/mol)
        G96Bond       G96Angle    Proper Dih.  Improper Dih.          LJ-14
    2.42313e+03    3.89584e+03    2.75228e+03    1.15624e+03   -2.93669e+02
     Coulomb-14        LJ (SR)  Disper. corr.   Coulomb (SR)   Coul. recip.
    2.81475e+04    1.25530e+05   -7.50168e+03   -9.41250e+05    5.26523e+03
      Potential    Kinetic En.   Total Energy  Conserved En.    Temperature
   -7.79874e+05    1.39202e+05   -6.40673e+05    2.14865e+06    3.03140e+02
 Pres. DC (bar) Pressure (bar)   Constr. rmsd
   -2.23069e+02    3.17934e+02    0.00000e+00

           Step           Time
       36970000    73940.00000

   Energies (kJ/mol)
        G96Bond       G96Angle    Proper Dih.  Improper Dih.          LJ-14
    2.40185e+03    3.74052e+03    2.79659e+03    1.10856e+03   -3.76694e+02
     Coulomb-14        LJ (SR)  Disper. corr.   Coulomb (SR)   Coul. recip.
    2.81330e+04    1.25497e+05   -7.46827e+03   -9.42686e+05    5.29127e+03
      Potential    Kinetic En.   Total Energy  Conserved En.    Temperature
   -7.81561e+05    1.37632e+05   -6.43930e+05    2.14922e+06    2.99721e+02
 Pres. DC (bar) Pressure (bar)   Constr. rmsd
   -2.21089e+02   -5.68907e+01    0.00000e+00

           Step           Time
       36975000    73950.00000

   Energies (kJ/mol)
        G96Bond       G96Angle    Proper Dih.  Improper Dih.          LJ-14
    2.33885e+03    3.83749e+03    2.88001e+03    1.10089e+03   -3.04610e+02
     Coulomb-14        LJ (SR)  Disper. corr.   Coulomb (SR)   Coul. recip.
    2.79332e+04    1.23138e+05   -7.45483e+03   -9.39413e+05    5.21886e+03
      Potential    Kinetic En.   Total Energy  Conserved En.    Temperature
   -7.80725e+05    1.37296e+05   -6.43429e+05    2.14931e+06    2.98989e+02
 Pres. DC (bar) Pressure (bar)   Constr. rmsd
   -2.20295e+02   -1.00548e+02    0.00000e+00

           Step           Time
       36980000    73960.00000

   Energies (kJ/mol)
        G96Bond       G96Angle    Proper Dih.  Improper Dih.          LJ-14
    2.41180e+03    3.56866e+03    2.75744e+03    1.12566e+03   -2.65483e+02
     Coulomb-14        LJ (SR)  Disper. corr.   Coulomb (SR)   Coul. recip.
    2.81733e+04    1.24740e+05   -7.46458e+03   -9.40750e+05    5.24724e+03
      Potential    Kinetic En.   Total Energy  Conserved En.    Temperature
   -7.80456e+05    1.37628e+05   -6.42828e+05    2.14943e+06    2.99713e+02
 Pres. DC (bar) Pressure (bar)   Constr. rmsd
   -2.20871e+02    1.75065e+02    0.00000e+00

           Step           Time
       36985000    73970.00000

   Energies (kJ/mol)
        G96Bond       G96Angle    Proper Dih.  Improper Dih.          LJ-14
    2.37996e+03    3.89098e+03    2.69358e+03    1.12776e+03   -2.25839e+02
     Coulomb-14        LJ (SR)  Disper. corr.   Coulomb (SR)   Coul. recip.
    2.81578e+04    1.24514e+05   -7.49793e+03   -9.41407e+05    5.16087e+03
      Potential    Kinetic En.   Total Energy  Conserved En.    Temperature
   -7.81206e+05    1.38134e+05   -6.43072e+05    2.14977e+06    3.00815e+02
 Pres. DC (bar) Pressure (bar)   Constr. rmsd
   -2.22846e+02    5.84006e+01    0.00000e+00

           Step           Time
       36990000    73980.00000

   Energies (kJ/mol)
        G96Bond       G96Angle    Proper Dih.  Improper Dih.          LJ-14
    2.27655e+03    3.57836e+03    2.80204e+03    1.02321e+03   -3.40163e+02
     Coulomb-14        LJ (SR)  Disper. corr.   Coulomb (SR)   Coul. recip.
    2.80182e+04    1.22602e+05   -7.45118e+03   -9.39008e+05    5.05703e+03
      Potential    Kinetic En.   Total Energy  Conserved En.    Temperature
   -7.81443e+05    1.36497e+05   -6.44946e+05    2.15005e+06    2.97250e+02
 Pres. DC (bar) Pressure (bar)   Constr. rmsd
   -2.20079e+02   -1.86487e+02    0.00000e+00

           Step           Time
       36995000    73990.00000

   Energies (kJ/mol)
        G96Bond       G96Angle    Proper Dih.  Improper Dih.          LJ-14
    2.48461e+03    3.92181e+03    2.80105e+03    1.14643e+03   -2.92362e+02
     Coulomb-14        LJ (SR)  Disper. corr.   Coulomb (SR)   Coul. recip.
    2.80578e+04    1.26525e+05   -7.48447e+03   -9.42031e+05    5.26449e+03
      Potential    Kinetic En.   Total Energy  Conserved En.    Temperature
   -7.79606e+05    1.38120e+05   -6.41486e+05    2.15035e+06    3.00785e+02
 Pres. DC (bar) Pressure (bar)   Constr. rmsd
   -2.22048e+02    2.76954e+02    0.00000e+00

           Step           Time
       37000000    74000.00000

   Energies (kJ/mol)
        G96Bond       G96Angle    Proper Dih.  Improper Dih.          LJ-14
    2.33479e+03    3.72872e+03    2.86150e+03    1.19740e+03   -2.94340e+02
     Coulomb-14        LJ (SR)  Disper. corr.   Coulomb (SR)   Coul. recip.
    2.81964e+04    1.22576e+05   -7.45083e+03   -9.38219e+05    5.17507e+03
      Potential    Kinetic En.   Total Energy  Conserved En.    Temperature
   -7.79895e+05    1.37372e+05   -6.42523e+05    2.15063e+06    2.99154e+02
 Pres. DC (bar) Pressure (bar)   Constr. rmsd
   -2.20059e+02    5.57632e+00    0.00000e+00

           Step           Time
       37005000    74010.00000

   Energies (kJ/mol)
        G96Bond       G96Angle    Proper Dih.  Improper Dih.          LJ-14
    2.35995e+03    3.83930e+03    2.72427e+03    1.09663e+03   -2.83765e+02
     Coulomb-14        LJ (SR)  Disper. corr.   Coulomb (SR)   Coul. recip.
    2.82857e+04    1.23459e+05   -7.40973e+03   -9.39477e+05    5.18083e+03
      Potential    Kinetic En.   Total Energy  Conserved En.    Temperature
   -7.80226e+05    1.37094e+05   -6.43132e+05    2.15096e+06    2.98550e+02
 Pres. DC (bar) Pressure (bar)   Constr. rmsd
   -2.17641e+02   -1.81539e+02    0.00000e+00

           Step           Time
       37010000    74020.00000

   Energies (kJ/mol)
        G96Bond       G96Angle    Proper Dih.  Improper Dih.          LJ-14
    2.59132e+03    3.85994e+03    2.77187e+03    1.16948e+03   -3.37935e+02
     Coulomb-14        LJ (SR)  Disper. corr.   Coulomb (SR)   Coul. recip.
    2.81363e+04    1.22302e+05   -7.41297e+03   -9.37545e+05    5.29317e+03
      Potential    Kinetic En.   Total Energy  Conserved En.    Temperature
   -7.79172e+05    1.37761e+05   -6.41411e+05    2.15136e+06    3.00003e+02
 Pres. DC (bar) Pressure (bar)   Constr. rmsd
   -2.17831e+02   -1.97578e+02    0.00000e+00

           Step           Time
       37015000    74030.00000

   Energies (kJ/mol)
        G96Bond       G96Angle    Proper Dih.  Improper Dih.          LJ-14
    2.36301e+03    3.94737e+03    2.69196e+03    1.08184e+03   -3.39919e+02
     Coulomb-14        LJ (SR)  Disper. corr.   Coulomb (SR)   Coul. recip.
    2.82154e+04    1.23882e+05   -7.47781e+03   -9.41026e+05    5.27259e+03
      Potential    Kinetic En.   Total Energy  Conserved En.    Temperature
   -7.81390e+05    1.38116e+05   -6.43274e+05    2.15200e+06    3.00775e+02
 Pres. DC (bar) Pressure (bar)   Constr. rmsd
   -2.21653e+02   -3.04642e+01    0.00000e+00

           Step           Time
       37020000    74040.00000

   Energies (kJ/mol)
        G96Bond       G96Angle    Proper Dih.  Improper Dih.          LJ-14
    2.21675e+03    3.72203e+03    2.80612e+03    1.09982e+03   -2.94734e+02
     Coulomb-14        LJ (SR)  Disper. corr.   Coulomb (SR)   Coul. recip.
    2.84070e+04    1.23340e+05   -7.40527e+03   -9.39360e+05    5.23983e+03
      Potential    Kinetic En.   Total Energy  Conserved En.    Temperature
   -7.80228e+05    1.38468e+05   -6.41760e+05    2.15255e+06    3.01542e+02
 Pres. DC (bar) Pressure (bar)   Constr. rmsd
   -2.17379e+02   -1.64125e+02    0.00000e+00

           Step           Time
       37025000    74050.00000

   Energies (kJ/mol)
        G96Bond       G96Angle    Proper Dih.  Improper Dih.          LJ-14
    2.30773e+03    3.78868e+03    2.78300e+03    1.12187e+03   -3.44656e+02
     Coulomb-14        LJ (SR)  Disper. corr.   Coulomb (SR)   Coul. recip.
    2.82532e+04    1.25774e+05   -7.51617e+03   -9.43658e+05    5.15174e+03
      Potential    Kinetic En.   Total Energy  Conserved En.    Temperature
   -7.82338e+05    1.37604e+05   -6.44734e+05    2.15292e+06    2.99660e+02
 Pres. DC (bar) Pressure (bar)   Constr. rmsd
   -2.23930e+02    1.69470e+02    0.00000e+00

           Step           Time
       37030000    74060.00000

   Energies (kJ/mol)
        G96Bond       G96Angle    Proper Dih.  Improper Dih.          LJ-14
    2.09175e+03    3.95958e+03    2.83462e+03    1.16338e+03   -3.66669e+02
     Coulomb-14        LJ (SR)  Disper. corr.   Coulomb (SR)   Coul. recip.
    2.83438e+04    1.25114e+05   -7.50294e+03   -9.43033e+05    5.12921e+03
      Potential    Kinetic En.   Total Energy  Conserved En.    Temperature
   -7.82266e+05    1.36220e+05   -6.46047e+05    2.15326e+06    2.96646e+02
 Pres. DC (bar) Pressure (bar)   Constr. rmsd
   -2.23144e+02    8.03518e+01    0.00000e+00

           Step           Time
       37035000    74070.00000

   Energies (kJ/mol)
        G96Bond       G96Angle    Proper Dih.  Improper Dih.          LJ-14
    2.33253e+03    3.68964e+03    2.72290e+03    1.06760e+03   -2.68680e+02
     Coulomb-14        LJ (SR)  Disper. corr.   Coulomb (SR)   Coul. recip.
    2.85682e+04    1.24289e+05   -7.50212e+03   -9.41258e+05    5.24541e+03
      Potential    Kinetic En.   Total Energy  Conserved En.    Temperature
   -7.81113e+05    1.37248e+05   -6.43865e+05    2.15385e+06    2.98885e+02
 Pres. DC (bar) Pressure (bar)   Constr. rmsd
   -2.23095e+02    1.28447e+02    0.00000e+00

           Step           Time
       37040000    74080.00000

   Energies (kJ/mol)
        G96Bond       G96Angle    Proper Dih.  Improper Dih.          LJ-14
    2.34038e+03    3.75638e+03    2.65045e+03    1.15461e+03   -3.11421e+02
     Coulomb-14        LJ (SR)  Disper. corr.   Coulomb (SR)   Coul. recip.
    2.83044e+04    1.24629e+05   -7.46522e+03   -9.42053e+05    5.44701e+03
      Potential    Kinetic En.   Total Energy  Conserved En.    Temperature
   -7.81547e+05    1.38319e+05   -6.43228e+05    2.15421e+06    3.01217e+02
 Pres. DC (bar) Pressure (bar)   Constr. rmsd
   -2.20909e+02    6.38157e+01    0.00000e+00

           Step           Time
       37045000    74090.00000

   Energies (kJ/mol)
        G96Bond       G96Angle    Proper Dih.  Improper Dih.          LJ-14
    2.09810e+03    3.85235e+03    2.74459e+03    1.11502e+03   -3.23362e+02
     Coulomb-14        LJ (SR)  Disper. corr.   Coulomb (SR)   Coul. recip.
    2.83912e+04    1.22462e+05   -7.40222e+03   -9.38723e+05    5.35831e+03
      Potential    Kinetic En.   Total Energy  Conserved En.    Temperature
   -7.80427e+05    1.37316e+05   -6.43111e+05    2.15468e+06    2.99033e+02
 Pres. DC (bar) Pressure (bar)   Constr. rmsd
   -2.17200e+02   -1.91545e+02    0.00000e+00

           Step           Time
       37050000    74100.00000

   Energies (kJ/mol)
        G96Bond       G96Angle    Proper Dih.  Improper Dih.          LJ-14
    2.41151e+03    3.88214e+03    2.85629e+03    1.07766e+03   -2.75168e+02
     Coulomb-14        LJ (SR)  Disper. corr.   Coulomb (SR)   Coul. recip.
    2.83323e+04    1.23674e+05   -7.48558e+03   -9.40351e+05    5.18190e+03
      Potential    Kinetic En.   Total Energy  Conserved En.    Temperature
   -7.80697e+05    1.37938e+05   -6.42759e+05    2.15479e+06    3.00387e+02
 Pres. DC (bar) Pressure (bar)   Constr. rmsd
   -2.22114e+02    8.12980e+01    0.00000e+00

           Step           Time
       37055000    74110.00000

   Energies (kJ/mol)
        G96Bond       G96Angle    Proper Dih.  Improper Dih.          LJ-14
    2.30055e+03    3.67143e+03    2.74987e+03    1.13491e+03   -2.99456e+02
     Coulomb-14        LJ (SR)  Disper. corr.   Coulomb (SR)   Coul. recip.
    2.83233e+04    1.22299e+05   -7.39616e+03   -9.37556e+05    5.20385e+03
      Potential    Kinetic En.   Total Energy  Conserved En.    Temperature
   -7.79569e+05    1.37804e+05   -6.41765e+05    2.15534e+06    3.00095e+02
 Pres. DC (bar) Pressure (bar)   Constr. rmsd
   -2.16845e+02   -2.51448e+02    0.00000e+00

           Step           Time
       37060000    74120.00000

   Energies (kJ/mol)
        G96Bond       G96Angle    Proper Dih.  Improper Dih.          LJ-14
    2.46489e+03    3.94185e+03    2.73442e+03    1.16043e+03   -3.04038e+02
     Coulomb-14        LJ (SR)  Disper. corr.   Coulomb (SR)   Coul. recip.
    2.80031e+04    1.21324e+05   -7.42887e+03   -9.35177e+05    5.33567e+03
      Potential    Kinetic En.   Total Energy  Conserved En.    Temperature
   -7.77945e+05    1.38063e+05   -6.39883e+05    2.15606e+06    3.00659e+02
 Pres. DC (bar) Pressure (bar)   Constr. rmsd
   -2.18765e+02   -2.01511e+02    0.00000e+00

           Step           Time
       37065000    74130.00000

   Energies (kJ/mol)
        G96Bond       G96Angle    Proper Dih.  Improper Dih.          LJ-14
    2.44810e+03    3.77599e+03    2.83241e+03    1.17758e+03   -2.60342e+02
     Coulomb-14        LJ (SR)  Disper. corr.   Coulomb (SR)   Coul. recip.
    2.83637e+04    1.23837e+05   -7.43182e+03   -9.39827e+05    5.35626e+03
      Potential    Kinetic En.   Total Energy  Conserved En.    Temperature
   -7.79729e+05    1.38083e+05   -6.41646e+05    2.15651e+06    3.00703e+02
 Pres. DC (bar) Pressure (bar)   Constr. rmsd
   -2.18939e+02   -4.11812e+01    0.00000e+00

           Step           Time
       37070000    74140.00000

   Energies (kJ/mol)
        G96Bond       G96Angle    Proper Dih.  Improper Dih.          LJ-14
    2.28258e+03    3.71068e+03    2.89490e+03    1.08883e+03   -3.08173e+02
     Coulomb-14        LJ (SR)  Disper. corr.   Coulomb (SR)   Coul. recip.
    2.83629e+04    1.23482e+05   -7.47181e+03   -9.38488e+05    5.24349e+03
      Potential    Kinetic En.   Total Energy  Conserved En.    Temperature
   -7.79202e+05    1.37575e+05   -6.41626e+05    2.15663e+06    2.99598e+02
 Pres. DC (bar) Pressure (bar)   Constr. rmsd
   -2.21298e+02   -8.13646e+01    0.00000e+00

           Step           Time
       37075000    74150.00000

   Energies (kJ/mol)
        G96Bond       G96Angle    Proper Dih.  Improper Dih.          LJ-14
    2.28267e+03    3.91522e+03    2.75681e+03    1.16374e+03   -3.53850e+02
     Coulomb-14        LJ (SR)  Disper. corr.   Coulomb (SR)   Coul. recip.
    2.81562e+04    1.24649e+05   -7.49877e+03   -9.40996e+05    5.20085e+03
      Potential    Kinetic En.   Total Energy  Conserved En.    Temperature
   -7.80724e+05    1.36960e+05   -6.43764e+05    2.15698e+06    2.98258e+02
 Pres. DC (bar) Pressure (bar)   Constr. rmsd
   -2.22896e+02    1.86742e+02    0.00000e+00

           Step           Time
       37080000    74160.00000

   Energies (kJ/mol)
        G96Bond       G96Angle    Proper Dih.  Improper Dih.          LJ-14
    2.29181e+03    3.69874e+03    2.82221e+03    1.07012e+03   -3.33440e+02
     Coulomb-14        LJ (SR)  Disper. corr.   Coulomb (SR)   Coul. recip.
    2.84076e+04    1.25463e+05   -7.49232e+03   -9.43489e+05    5.18478e+03
      Potential    Kinetic En.   Total Energy  Conserved En.    Temperature
   -7.82377e+05    1.36961e+05   -6.45416e+05    2.15740e+06    2.98260e+02
 Pres. DC (bar) Pressure (bar)   Constr. rmsd
   -2.22513e+02    1.70751e+02    0.00000e+00

           Step           Time
       37085000    74170.00000

   Energies (kJ/mol)
        G96Bond       G96Angle    Proper Dih.  Improper Dih.          LJ-14
    2.47699e+03    3.73854e+03    2.74845e+03    1.13713e+03   -3.41974e+02
     Coulomb-14        LJ (SR)  Disper. corr.   Coulomb (SR)   Coul. recip.
    2.82887e+04    1.23793e+05   -7.42298e+03   -9.38883e+05    5.35090e+03
      Potential    Kinetic En.   Total Energy  Conserved En.    Temperature
   -7.79115e+05    1.37323e+05   -6.41792e+05    2.15794e+06    2.99049e+02
 Pres. DC (bar) Pressure (bar)   Constr. rmsd
   -2.18419e+02   -9.22025e+01    0.00000e+00

           Step           Time
       37090000    74180.00000

   Energies (kJ/mol)
        G96Bond       G96Angle    Proper Dih.  Improper Dih.          LJ-14
    2.45319e+03    3.74484e+03    2.66676e+03    1.08457e+03   -2.99633e+02
     Coulomb-14        LJ (SR)  Disper. corr.   Coulomb (SR)   Coul. recip.
    2.84448e+04    1.22774e+05   -7.37538e+03   -9.36685e+05    5.28024e+03
      Potential    Kinetic En.   Total Energy  Conserved En.    Temperature
   -7.77911e+05    1.38003e+05   -6.39908e+05    2.15817e+06    3.00530e+02
 Pres. DC (bar) Pressure (bar)   Constr. rmsd
   -2.15630e+02   -3.00874e+02    0.00000e+00

           Step           Time
       37095000    74190.00000

   Energies (kJ/mol)
        G96Bond       G96Angle    Proper Dih.  Improper Dih.          LJ-14
    2.44045e+03    3.64485e+03    2.83414e+03    1.17462e+03   -2.86161e+02
     Coulomb-14        LJ (SR)  Disper. corr.   Coulomb (SR)   Coul. recip.
    2.83921e+04    1.24093e+05   -7.53380e+03   -9.41079e+05    5.27390e+03
      Potential    Kinetic En.   Total Energy  Conserved En.    Temperature
   -7.81046e+05    1.37517e+05   -6.43529e+05    2.15866e+06    2.99471e+02
 Pres. DC (bar) Pressure (bar)   Constr. rmsd
   -2.24981e+02    1.48845e+02    0.00000e+00

           Step           Time
       37100000    74200.00000

   Energies (kJ/mol)
        G96Bond       G96Angle    Proper Dih.  Improper Dih.          LJ-14
    2.55387e+03    3.72767e+03    2.84798e+03    1.10723e+03   -2.58833e+02
     Coulomb-14        LJ (SR)  Disper. corr.   Coulomb (SR)   Coul. recip.
    2.82983e+04    1.22098e+05   -7.45539e+03   -9.38154e+05    5.24327e+03
      Potential    Kinetic En.   Total Energy  Conserved En.    Temperature
   -7.79992e+05    1.38238e+05   -6.41754e+05    2.15880e+06    3.01042e+02
 Pres. DC (bar) Pressure (bar)   Constr. rmsd
   -2.20328e+02   -1.31375e+02    0.00000e+00

           Step           Time
       37105000    74210.00000

   Energies (kJ/mol)
        G96Bond       G96Angle    Proper Dih.  Improper Dih.          LJ-14
    2.46473e+03    3.93063e+03    2.74998e+03    1.11906e+03   -3.04697e+02
     Coulomb-14        LJ (SR)  Disper. corr.   Coulomb (SR)   Coul. recip.
    2.84106e+04    1.22702e+05   -7.47321e+03   -9.39492e+05    5.28752e+03
      Potential    Kinetic En.   Total Energy  Conserved En.    Temperature
   -7.80605e+05    1.37964e+05   -6.42641e+05    2.15910e+06    3.00444e+02
 Pres. DC (bar) Pressure (bar)   Constr. rmsd
   -2.21381e+02   -9.35544e+01    0.00000e+00

           Step           Time
       37110000    74220.00000

   Energies (kJ/mol)
        G96Bond       G96Angle    Proper Dih.  Improper Dih.          LJ-14
    2.21377e+03    3.70786e+03    2.80277e+03    1.07806e+03   -3.41736e+02
     Coulomb-14        LJ (SR)  Disper. corr.   Coulomb (SR)   Coul. recip.
    2.83496e+04    1.23956e+05   -7.44347e+03   -9.41644e+05    5.23629e+03
      Potential    Kinetic En.   Total Energy  Conserved En.    Temperature
   -7.82084e+05    1.37834e+05   -6.44250e+05    2.15932e+06    3.00161e+02
 Pres. DC (bar) Pressure (bar)   Constr. rmsd
   -2.19625e+02   -1.28364e+02    0.00000e+00

           Step           Time
       37115000    74230.00000

   Energies (kJ/mol)
        G96Bond       G96Angle    Proper Dih.  Improper Dih.          LJ-14
    2.56130e+03    3.62271e+03    2.76776e+03    1.12323e+03   -2.82748e+02
     Coulomb-14        LJ (SR)  Disper. corr.   Coulomb (SR)   Coul. recip.
    2.83724e+04    1.26726e+05   -7.53860e+03   -9.43582e+05    5.21928e+03
      Potential    Kinetic En.   Total Energy  Conserved En.    Temperature
   -7.81011e+05    1.38608e+05   -6.42403e+05    2.16037e+06    3.01847e+02
 Pres. DC (bar) Pressure (bar)   Constr. rmsd
   -2.25268e+02    5.19697e+02    0.00000e+00

           Step           Time
       37120000    74240.00000

   Energies (kJ/mol)
        G96Bond       G96Angle    Proper Dih.  Improper Dih.          LJ-14
    2.30840e+03    3.78735e+03    2.78434e+03    1.22613e+03   -2.69742e+02
     Coulomb-14        LJ (SR)  Disper. corr.   Coulomb (SR)   Coul. recip.
    2.84011e+04    1.24304e+05   -7.48340e+03   -9.40578e+05    5.14117e+03
      Potential    Kinetic En.   Total Energy  Conserved En.    Temperature
   -7.80378e+05    1.37482e+05   -6.42896e+05    2.16139e+06    2.99395e+02
 Pres. DC (bar) Pressure (bar)   Constr. rmsd
   -2.21985e+02    2.31344e+02    0.00000e+00

           Step           Time
       37125000    74250.00000

   Energies (kJ/mol)
        G96Bond       G96Angle    Proper Dih.  Improper Dih.          LJ-14
    2.33643e+03    3.86250e+03    2.81266e+03    1.11535e+03   -2.93635e+02
     Coulomb-14        LJ (SR)  Disper. corr.   Coulomb (SR)   Coul. recip.
    2.84458e+04    1.22529e+05   -7.41834e+03   -9.38122e+05    5.32109e+03
      Potential    Kinetic En.   Total Energy  Conserved En.    Temperature
   -7.79411e+05    1.37312e+05   -6.42099e+05    2.16187e+06    2.99024e+02
 Pres. DC (bar) Pressure (bar)   Constr. rmsd
   -2.18146e+02   -1.65034e+02    0.00000e+00

           Step           Time
       37130000    74260.00000

   Energies (kJ/mol)
        G96Bond       G96Angle    Proper Dih.  Improper Dih.          LJ-14
    2.30408e+03    3.80078e+03    2.75949e+03    1.16947e+03   -2.55179e+02
     Coulomb-14        LJ (SR)  Disper. corr.   Coulomb (SR)   Coul. recip.
    2.82861e+04    1.22453e+05   -7.42813e+03   -9.37822e+05    5.32493e+03
      Potential    Kinetic En.   Total Energy  Conserved En.    Temperature
   -7.79407e+05    1.37432e+05   -6.41976e+05    2.16215e+06    2.99285e+02
 Pres. DC (bar) Pressure (bar)   Constr. rmsd
   -2.18722e+02   -1.25666e+02    0.00000e+00

           Step           Time
       37135000    74270.00000

   Energies (kJ/mol)
        G96Bond       G96Angle    Proper Dih.  Improper Dih.          LJ-14
    2.41180e+03    3.59066e+03    2.74473e+03    1.12072e+03   -2.66403e+02
     Coulomb-14        LJ (SR)  Disper. corr.   Coulomb (SR)   Coul. recip.
    2.84543e+04    1.23004e+05   -7.45140e+03   -9.39370e+05    5.12223e+03
      Potential    Kinetic En.   Total Energy  Conserved En.    Temperature
   -7.80639e+05    1.38942e+05   -6.41696e+05    2.16264e+06    3.02575e+02
 Pres. DC (bar) Pressure (bar)   Constr. rmsd
   -2.20092e+02   -1.86680e+01    0.00000e+00

           Step           Time
       37140000    74280.00000

   Energies (kJ/mol)
        G96Bond       G96Angle    Proper Dih.  Improper Dih.          LJ-14
    2.34625e+03    3.92066e+03    2.76314e+03    1.15291e+03   -3.69250e+02
     Coulomb-14        LJ (SR)  Disper. corr.   Coulomb (SR)   Coul. recip.
    2.84467e+04    1.24814e+05   -7.46177e+03   -9.41111e+05    5.28660e+03
      Potential    Kinetic En.   Total Energy  Conserved En.    Temperature
   -7.80212e+05    1.37281e+05   -6.42931e+05    2.16309e+06    2.98957e+02
 Pres. DC (bar) Pressure (bar)   Constr. rmsd
   -2.20705e+02   -3.11670e+01    0.00000e+00

           Step           Time
       37145000    74290.00000

   Energies (kJ/mol)
        G96Bond       G96Angle    Proper Dih.  Improper Dih.          LJ-14
    2.42117e+03    3.71226e+03    2.78279e+03    1.16734e+03   -3.17831e+02
     Coulomb-14        LJ (SR)  Disper. corr.   Coulomb (SR)   Coul. recip.
    2.83926e+04    1.23155e+05   -7.48254e+03   -9.41225e+05    5.27333e+03
      Potential    Kinetic En.   Total Energy  Conserved En.    Temperature
   -7.82122e+05    1.38135e+05   -6.43987e+05    2.16328e+06    3.00816e+02
 Pres. DC (bar) Pressure (bar)   Constr. rmsd
   -2.21934e+02   -1.21557e+02    0.00000e+00

           Step           Time
       37150000    74300.00000

   Energies (kJ/mol)
        G96Bond       G96Angle    Proper Dih.  Improper Dih.          LJ-14
    2.34855e+03    3.55612e+03    2.69707e+03    1.04352e+03   -2.39999e+02
     Coulomb-14        LJ (SR)  Disper. corr.   Coulomb (SR)   Coul. recip.
    2.83362e+04    1.27224e+05   -7.54759e+03   -9.45683e+05    5.16255e+03
      Potential    Kinetic En.   Total Energy  Conserved En.    Temperature
   -7.83102e+05    1.38546e+05   -6.44557e+05    2.16366e+06    3.01711e+02
 Pres. DC (bar) Pressure (bar)   Constr. rmsd
   -2.25804e+02    5.61889e+02    0.00000e+00

           Step           Time
       37155000    74310.00000

   Energies (kJ/mol)
        G96Bond       G96Angle    Proper Dih.  Improper Dih.          LJ-14
    2.32275e+03    3.62788e+03    2.84802e+03    1.09481e+03   -3.70629e+02
     Coulomb-14        LJ (SR)  Disper. corr.   Coulomb (SR)   Coul. recip.
    2.85206e+04    1.24960e+05   -7.49081e+03   -9.43695e+05    5.21291e+03
      Potential    Kinetic En.   Total Energy  Conserved En.    Temperature
   -7.82969e+05    1.37440e+05   -6.45529e+05    2.16397e+06    2.99304e+02
 Pres. DC (bar) Pressure (bar)   Constr. rmsd
   -2.22424e+02    4.98544e+01    0.00000e+00

           Step           Time
       37160000    74320.00000

   Energies (kJ/mol)
        G96Bond       G96Angle    Proper Dih.  Improper Dih.          LJ-14
    2.30259e+03    3.69495e+03    2.81505e+03    1.18902e+03   -2.79334e+02
     Coulomb-14        LJ (SR)  Disper. corr.   Coulomb (SR)   Coul. recip.
    2.83580e+04    1.23216e+05   -7.46639e+03   -9.39592e+05    5.27984e+03
      Potential    Kinetic En.   Total Energy  Conserved En.    Temperature
   -7.80482e+05    1.37608e+05   -6.42874e+05    2.16405e+06    2.99669e+02
 Pres. DC (bar) Pressure (bar)   Constr. rmsd
   -2.20978e+02    6.29762e+00    0.00000e+00

           Step           Time
       37165000    74330.00000

   Energies (kJ/mol)
        G96Bond       G96Angle    Proper Dih.  Improper Dih.          LJ-14
    2.46860e+03    3.63583e+03    2.81626e+03    1.10375e+03   -2.86699e+02
     Coulomb-14        LJ (SR)  Disper. corr.   Coulomb (SR)   Coul. recip.
    2.85749e+04    1.23297e+05   -7.42225e+03   -9.40202e+05    5.28786e+03
      Potential    Kinetic En.   Total Energy  Conserved En.    Temperature
   -7.80727e+05    1.37780e+05   -6.42946e+05    2.16433e+06    3.00045e+02
 Pres. DC (bar) Pressure (bar)   Constr. rmsd
   -2.18376e+02   -6.93846e+01    0.00000e+00

           Step           Time
       37170000    74340.00000

   Energies (kJ/mol)
        G96Bond       G96Angle    Proper Dih.  Improper Dih.          LJ-14
    2.53141e+03    3.80038e+03    2.85449e+03    1.08377e+03   -3.12712e+02
     Coulomb-14        LJ (SR)  Disper. corr.   Coulomb (SR)   Coul. recip.
    2.82366e+04    1.23448e+05   -7.43873e+03   -9.39314e+05    5.26457e+03
      Potential    Kinetic En.   Total Energy  Conserved En.    Temperature
   -7.79846e+05    1.39509e+05   -6.40338e+05    2.16485e+06    3.03808e+02
 Pres. DC (bar) Pressure (bar)   Constr. rmsd
   -2.19345e+02   -1.89876e+02    0.00000e+00

           Step           Time
       37175000    74350.00000

   Energies (kJ/mol)
        G96Bond       G96Angle    Proper Dih.  Improper Dih.          LJ-14
    2.29319e+03    3.58655e+03    2.73228e+03    1.08695e+03   -2.18691e+02
     Coulomb-14        LJ (SR)  Disper. corr.   Coulomb (SR)   Coul. recip.
    2.83125e+04    1.25477e+05   -7.47935e+03   -9.42939e+05    5.21307e+03
      Potential    Kinetic En.   Total Energy  Conserved En.    Temperature
   -7.81936e+05    1.36414e+05   -6.45521e+05    2.16512e+06    2.97070e+02
 Pres. DC (bar) Pressure (bar)   Constr. rmsd
   -2.21745e+02    1.87170e+02    0.00000e+00

           Step           Time
       37180000    74360.00000

   Energies (kJ/mol)
        G96Bond       G96Angle    Proper Dih.  Improper Dih.          LJ-14
    2.24728e+03    3.88101e+03    2.77728e+03    1.04102e+03   -2.57046e+02
     Coulomb-14        LJ (SR)  Disper. corr.   Coulomb (SR)   Coul. recip.
    2.82430e+04    1.24935e+05   -7.41193e+03   -9.40754e+05    5.26481e+03
      Potential    Kinetic En.   Total Energy  Conserved En.    Temperature
   -7.80034e+05    1.37913e+05   -6.42120e+05    2.16545e+06    3.00333e+02
 Pres. DC (bar) Pressure (bar)   Constr. rmsd
   -2.17770e+02    7.41215e+01    0.00000e+00

           Step           Time
       37185000    74370.00000

   Energies (kJ/mol)
        G96Bond       G96Angle    Proper Dih.  Improper Dih.          LJ-14
    2.35516e+03    3.77635e+03    2.79692e+03    1.14258e+03   -3.58675e+02
     Coulomb-14        LJ (SR)  Disper. corr.   Coulomb (SR)   Coul. recip.
    2.82259e+04    1.23957e+05   -7.43054e+03   -9.39826e+05    5.22458e+03
      Potential    Kinetic En.   Total Energy  Conserved En.    Temperature
   -7.80137e+05    1.37646e+05   -6.42491e+05    2.16599e+06    2.99751e+02
 Pres. DC (bar) Pressure (bar)   Constr. rmsd
   -2.18864e+02   -1.12913e+02    0.00000e+00

           Step           Time
       37190000    74380.00000

   Energies (kJ/mol)
        G96Bond       G96Angle    Proper Dih.  Improper Dih.          LJ-14
    2.38198e+03    3.67977e+03    2.85581e+03    1.14024e+03   -2.98043e+02
     Coulomb-14        LJ (SR)  Disper. corr.   Coulomb (SR)   Coul. recip.
    2.81641e+04    1.23002e+05   -7.48770e+03   -9.40061e+05    5.13320e+03
      Potential    Kinetic En.   Total Energy  Conserved En.    Temperature
   -7.81489e+05    1.37489e+05   -6.44000e+05    2.16633e+06    2.99410e+02
 Pres. DC (bar) Pressure (bar)   Constr. rmsd
   -2.22239e+02   -8.20268e+00    0.00000e+00

           Step           Time
       37195000    74390.00000

   Energies (kJ/mol)
        G96Bond       G96Angle    Proper Dih.  Improper Dih.          LJ-14
    2.39787e+03    3.81039e+03    2.80393e+03    1.06486e+03   -3.34329e+02
     Coulomb-14        LJ (SR)  Disper. corr.   Coulomb (SR)   Coul. recip.
    2.83220e+04    1.23611e+05   -7.46582e+03   -9.40015e+05    5.29592e+03
      Potential    Kinetic En.   Total Energy  Conserved En.    Temperature
   -7.80509e+05    1.37533e+05   -6.42976e+05    2.16666e+06    2.99507e+02
 Pres. DC (bar) Pressure (bar)   Constr. rmsd
   -2.20944e+02   -2.86742e+01    0.00000e+00

           Step           Time
       37200000    74400.00000

   Energies (kJ/mol)
        G96Bond       G96Angle    Proper Dih.  Improper Dih.          LJ-14
    2.40547e+03    3.80743e+03    2.67140e+03    1.13054e+03   -2.85375e+02
     Coulomb-14        LJ (SR)  Disper. corr.   Coulomb (SR)   Coul. recip.
    2.82954e+04    1.23542e+05   -7.45482e+03   -9.40663e+05    5.35722e+03
      Potential    Kinetic En.   Total Energy  Conserved En.    Temperature
   -7.81194e+05    1.37480e+05   -6.43714e+05    2.16677e+06    2.99391e+02
 Pres. DC (bar) Pressure (bar)   Constr. rmsd
   -2.20294e+02   -5.95432e+01    0.00000e+00

           Step           Time
       37205000    74410.00000

   Energies (kJ/mol)
        G96Bond       G96Angle    Proper Dih.  Improper Dih.          LJ-14
    2.22683e+03    3.94676e+03    2.79630e+03    1.13433e+03   -3.57570e+02
     Coulomb-14        LJ (SR)  Disper. corr.   Coulomb (SR)   Coul. recip.
    2.84505e+04    1.23622e+05   -7.47126e+03   -9.40073e+05    5.23540e+03
      Potential    Kinetic En.   Total Energy  Conserved En.    Temperature
   -7.80490e+05    1.37193e+05   -6.43297e+05    2.16681e+06    2.98766e+02
 Pres. DC (bar) Pressure (bar)   Constr. rmsd
   -2.21266e+02    6.58623e+01    0.00000e+00

           Step           Time
       37210000    74420.00000

   Energies (kJ/mol)
        G96Bond       G96Angle    Proper Dih.  Improper Dih.          LJ-14
    2.32456e+03    3.60732e+03    2.80824e+03    1.09697e+03   -3.43579e+02
     Coulomb-14        LJ (SR)  Disper. corr.   Coulomb (SR)   Coul. recip.
    2.83350e+04    1.22189e+05   -7.41621e+03   -9.38356e+05    5.22343e+03
      Potential    Kinetic En.   Total Energy  Conserved En.    Temperature
   -7.80531e+05    1.36363e+05   -6.44168e+05    2.16699e+06    2.96959e+02
 Pres. DC (bar) Pressure (bar)   Constr. rmsd
   -2.18021e+02   -2.18672e+02    0.00000e+00

           Step           Time
       37215000    74430.00000

   Energies (kJ/mol)
        G96Bond       G96Angle    Proper Dih.  Improper Dih.          LJ-14
    2.48205e+03    3.61789e+03    2.82455e+03    1.08381e+03   -3.42336e+02
     Coulomb-14        LJ (SR)  Disper. corr.   Coulomb (SR)   Coul. recip.
    2.84835e+04    1.24147e+05   -7.47959e+03   -9.41680e+05    5.26769e+03
      Potential    Kinetic En.   Total Energy  Conserved En.    Temperature
   -7.81595e+05    1.38145e+05   -6.43450e+05    2.16733e+06    3.00840e+02
 Pres. DC (bar) Pressure (bar)   Constr. rmsd
   -2.21759e+02    1.95608e+01    0.00000e+00

           Step           Time
       37220000    74440.00000

   Energies (kJ/mol)
        G96Bond       G96Angle    Proper Dih.  Improper Dih.          LJ-14
    2.14215e+03    3.81386e+03    2.82339e+03    1.14720e+03   -2.96900e+02
     Coulomb-14        LJ (SR)  Disper. corr.   Coulomb (SR)   Coul. recip.
    2.83827e+04    1.22103e+05   -7.45932e+03   -9.40072e+05    5.22745e+03
      Potential    Kinetic En.   Total Energy  Conserved En.    Temperature
   -7.82189e+05    1.36496e+05   -6.45692e+05    2.16764e+06    2.97249e+02
 Pres. DC (bar) Pressure (bar)   Constr. rmsd
   -2.20560e+02   -2.30096e+02    0.00000e+00

           Step           Time
       37225000    74450.00000

   Energies (kJ/mol)
        G96Bond       G96Angle    Proper Dih.  Improper Dih.          LJ-14
    2.17851e+03    3.73726e+03    2.75621e+03    1.14373e+03   -3.07256e+02
     Coulomb-14        LJ (SR)  Disper. corr.   Coulomb (SR)   Coul. recip.
    2.82228e+04    1.21616e+05   -7.39793e+03   -9.36855e+05    5.32061e+03
      Potential    Kinetic En.   Total Energy  Conserved En.    Temperature
   -7.79585e+05    1.36794e+05   -6.42791e+05    2.16851e+06    2.97898e+02
 Pres. DC (bar) Pressure (bar)   Constr. rmsd
   -2.16949e+02   -3.03189e+02    0.00000e+00

           Step           Time
       37230000    74460.00000

   Energies (kJ/mol)
        G96Bond       G96Angle    Proper Dih.  Improper Dih.          LJ-14
    2.26014e+03    3.77489e+03    2.74165e+03    1.18488e+03   -2.97064e+02
     Coulomb-14        LJ (SR)  Disper. corr.   Coulomb (SR)   Coul. recip.
    2.84588e+04    1.22870e+05   -7.47685e+03   -9.37694e+05    5.27869e+03
      Potential    Kinetic En.   Total Energy  Conserved En.    Temperature
   -7.78900e+05    1.38250e+05   -6.40650e+05    2.16892e+06    3.01068e+02
 Pres. DC (bar) Pressure (bar)   Constr. rmsd
   -2.21597e+02   -2.08159e+01    0.00000e+00

           Step           Time
       37235000    74470.00000

   Energies (kJ/mol)
        G96Bond       G96Angle    Proper Dih.  Improper Dih.          LJ-14
    2.41842e+03    3.79130e+03    2.72760e+03    1.17424e+03   -2.38665e+02
     Coulomb-14        LJ (SR)  Disper. corr.   Coulomb (SR)   Coul. recip.
    2.82302e+04    1.25456e+05   -7.44350e+03   -9.41378e+05    5.41295e+03
      Potential    Kinetic En.   Total Energy  Conserved En.    Temperature
   -7.79849e+05    1.38529e+05   -6.41320e+05    2.16945e+06    3.01675e+02
 Pres. DC (bar) Pressure (bar)   Constr. rmsd
   -2.19627e+02    1.03325e+02    0.00000e+00

           Step           Time
       37240000    74480.00000

   Energies (kJ/mol)
        G96Bond       G96Angle    Proper Dih.  Improper Dih.          LJ-14
    2.47009e+03    3.61987e+03    2.88309e+03    1.14696e+03   -2.61645e+02
     Coulomb-14        LJ (SR)  Disper. corr.   Coulomb (SR)   Coul. recip.
    2.81991e+04    1.23740e+05   -7.45489e+03   -9.39257e+05    5.32768e+03
      Potential    Kinetic En.   Total Energy  Conserved En.    Temperature
   -7.79587e+05    1.38209e+05   -6.41378e+05    2.16970e+06    3.00979e+02
 Pres. DC (bar) Pressure (bar)   Constr. rmsd
   -2.20298e+02    2.04517e+01    0.00000e+00

           Step           Time
       37245000    74490.00000

   Energies (kJ/mol)
        G96Bond       G96Angle    Proper Dih.  Improper Dih.          LJ-14
    2.39797e+03    3.68168e+03    2.81165e+03    1.09418e+03   -3.03118e+02
     Coulomb-14        LJ (SR)  Disper. corr.   Coulomb (SR)   Coul. recip.
    2.84541e+04    1.23751e+05   -7.52011e+03   -9.40161e+05    5.20431e+03
      Potential    Kinetic En.   Total Energy  Conserved En.    Temperature
   -7.80589e+05    1.38117e+05   -6.42471e+05    2.17014e+06    3.00779e+02
 Pres. DC (bar) Pressure (bar)   Constr. rmsd
   -2.24165e+02    1.44455e+02    0.00000e+00

           Step           Time
       37250000    74500.00000

   Energies (kJ/mol)
        G96Bond       G96Angle    Proper Dih.  Improper Dih.          LJ-14
    2.33978e+03    3.79048e+03    2.95624e+03    1.06574e+03   -3.85084e+02
     Coulomb-14        LJ (SR)  Disper. corr.   Coulomb (SR)   Coul. recip.
    2.83684e+04    1.23285e+05   -7.44497e+03   -9.38715e+05    5.29563e+03
      Potential    Kinetic En.   Total Energy  Conserved En.    Temperature
   -7.79443e+05    1.37713e+05   -6.41730e+05    2.17050e+06    2.99898e+02
 Pres. DC (bar) Pressure (bar)   Constr. rmsd
   -2.19713e+02   -2.09476e+02    0.00000e+00

           Step           Time
       37255000    74510.00000

   Energies (kJ/mol)
        G96Bond       G96Angle    Proper Dih.  Improper Dih.          LJ-14
    2.37631e+03    3.86756e+03    2.86146e+03    1.07816e+03   -2.92605e+02
     Coulomb-14        LJ (SR)  Disper. corr.   Coulomb (SR)   Coul. recip.
    2.82793e+04    1.24841e+05   -7.47155e+03   -9.41424e+05    5.30401e+03
      Potential    Kinetic En.   Total Energy  Conserved En.    Temperature
   -7.80581e+05    1.36959e+05   -6.43622e+05    2.17119e+06    2.98256e+02
 Pres. DC (bar) Pressure (bar)   Constr. rmsd
   -2.21283e+02    9.17735e+01    0.00000e+00

           Step           Time
       37260000    74520.00000

   Energies (kJ/mol)
        G96Bond       G96Angle    Proper Dih.  Improper Dih.          LJ-14
    2.38595e+03    3.78882e+03    2.86057e+03    1.12404e+03   -3.54150e+02
     Coulomb-14        LJ (SR)  Disper. corr.   Coulomb (SR)   Coul. recip.
    2.81606e+04    1.22246e+05   -7.44494e+03   -9.38611e+05    5.30915e+03
      Potential    Kinetic En.   Total Energy  Conserved En.    Temperature
   -7.80536e+05    1.37350e+05   -6.43186e+05    2.17165e+06    2.99106e+02
 Pres. DC (bar) Pressure (bar)   Constr. rmsd
   -2.19711e+02   -1.96818e+02    0.00000e+00

           Step           Time
       37265000    74530.00000

   Energies (kJ/mol)
        G96Bond       G96Angle    Proper Dih.  Improper Dih.          LJ-14
    2.33649e+03    3.82685e+03    2.81166e+03    1.09302e+03   -2.70794e+02
     Coulomb-14        LJ (SR)  Disper. corr.   Coulomb (SR)   Coul. recip.
    2.81070e+04    1.25641e+05   -7.49812e+03   -9.42584e+05    5.18630e+03
      Potential    Kinetic En.   Total Energy  Conserved En.    Temperature
   -7.81351e+05    1.38284e+05   -6.43068e+05    2.17229e+06    3.01141e+02
 Pres. DC (bar) Pressure (bar)   Constr. rmsd
   -2.22858e+02    1.60730e+02    0.00000e+00

           Step           Time
       37270000    74540.00000

   Energies (kJ/mol)
        G96Bond       G96Angle    Proper Dih.  Improper Dih.          LJ-14
    2.27123e+03    3.55227e+03    2.93837e+03    1.05748e+03   -2.85648e+02
     Coulomb-14        LJ (SR)  Disper. corr.   Coulomb (SR)   Coul. recip.
    2.83775e+04    1.24369e+05   -7.48447e+03   -9.42733e+05    5.13048e+03
      Potential    Kinetic En.   Total Energy  Conserved En.    Temperature
   -7.82806e+05    1.37666e+05   -6.45141e+05    2.17253e+06    2.99795e+02
 Pres. DC (bar) Pressure (bar)   Constr. rmsd
   -2.22048e+02    9.11664e+01    0.00000e+00

           Step           Time
       37275000    74550.00000

   Energies (kJ/mol)
        G96Bond       G96Angle    Proper Dih.  Improper Dih.          LJ-14
    2.33018e+03    3.59627e+03    2.87233e+03    1.02120e+03   -3.16234e+02
     Coulomb-14        LJ (SR)  Disper. corr.   Coulomb (SR)   Coul. recip.
    2.83101e+04    1.23595e+05   -7.45143e+03   -9.40604e+05    5.29020e+03
      Potential    Kinetic En.   Total Energy  Conserved En.    Temperature
   -7.81357e+05    1.37915e+05   -6.43442e+05    2.17264e+06    3.00338e+02
 Pres. DC (bar) Pressure (bar)   Constr. rmsd
   -2.20094e+02   -8.56312e+01    0.00000e+00

           Step           Time
       37280000    74560.00000

   Energies (kJ/mol)
        G96Bond       G96Angle    Proper Dih.  Improper Dih.          LJ-14
    2.43314e+03    3.68637e+03    2.77942e+03    1.21489e+03   -3.37774e+02
     Coulomb-14        LJ (SR)  Disper. corr.   Coulomb (SR)   Coul. recip.
    2.83272e+04    1.23720e+05   -7.45594e+03   -9.39760e+05    5.32101e+03
      Potential    Kinetic En.   Total Energy  Conserved En.    Temperature
   -7.80072e+05    1.38738e+05   -6.41333e+05    2.17276e+06    3.02131e+02
 Pres. DC (bar) Pressure (bar)   Constr. rmsd
   -2.20360e+02   -1.38867e+01    0.00000e+00

           Step           Time
       37285000    74570.00000

   Energies (kJ/mol)
        G96Bond       G96Angle    Proper Dih.  Improper Dih.          LJ-14
    2.44725e+03    3.55374e+03    2.90210e+03    1.10692e+03   -3.49515e+02
     Coulomb-14        LJ (SR)  Disper. corr.   Coulomb (SR)   Coul. recip.
    2.82186e+04    1.25748e+05   -7.49219e+03   -9.44595e+05    5.17853e+03
      Potential    Kinetic En.   Total Energy  Conserved En.    Temperature
   -7.83282e+05    1.37347e+05   -6.45935e+05    2.17314e+06    2.99101e+02
 Pres. DC (bar) Pressure (bar)   Constr. rmsd
   -2.22506e+02    1.12374e+02    0.00000e+00

           Step           Time
       37290000    74580.00000

   Energies (kJ/mol)
        G96Bond       G96Angle    Proper Dih.  Improper Dih.          LJ-14
    2.22691e+03    3.75750e+03    2.83596e+03    1.04351e+03   -2.51859e+02
     Coulomb-14        LJ (SR)  Disper. corr.   Coulomb (SR)   Coul. recip.
    2.82444e+04    1.24777e+05   -7.43191e+03   -9.40307e+05    5.25816e+03
      Potential    Kinetic En.   Total Energy  Conserved En.    Temperature
   -7.79847e+05    1.36432e+05   -6.43415e+05    2.17321e+06    2.97109e+02
 Pres. DC (bar) Pressure (bar)   Constr. rmsd
   -2.18944e+02    1.23646e+02    0.00000e+00

           Step           Time
       37295000    74590.00000

   Energies (kJ/mol)
        G96Bond       G96Angle    Proper Dih.  Improper Dih.          LJ-14
    2.30541e+03    3.68878e+03    2.87830e+03    1.15668e+03   -3.38373e+02
     Coulomb-14        LJ (SR)  Disper. corr.   Coulomb (SR)   Coul. recip.
    2.83779e+04    1.25020e+05   -7.50532e+03   -9.44322e+05    5.14916e+03
      Potential    Kinetic En.   Total Energy  Conserved En.    Temperature
   -7.83590e+05    1.37179e+05   -6.46411e+05    2.17353e+06    2.98734e+02
 Pres. DC (bar) Pressure (bar)   Constr. rmsd
   -2.23285e+02    7.94018e+01    0.00000e+00

           Step           Time
       37300000    74600.00000

   Energies (kJ/mol)
        G96Bond       G96Angle    Proper Dih.  Improper Dih.          LJ-14
    2.44139e+03    3.72441e+03    2.75204e+03    1.07635e+03   -2.94838e+02
     Coulomb-14        LJ (SR)  Disper. corr.   Coulomb (SR)   Coul. recip.
    2.84396e+04    1.26046e+05   -7.50787e+03   -9.43492e+05    5.22949e+03
      Potential    Kinetic En.   Total Energy  Conserved En.    Temperature
   -7.81585e+05    1.37786e+05   -6.43799e+05    2.17405e+06    3.00057e+02
 Pres. DC (bar) Pressure (bar)   Constr. rmsd
   -2.23437e+02    2.95002e+02    0.00000e+00

           Step           Time
       37305000    74610.00000

   Energies (kJ/mol)
        G96Bond       G96Angle    Proper Dih.  Improper Dih.          LJ-14
    2.32266e+03    3.75051e+03    2.88558e+03    1.10803e+03   -2.26719e+02
     Coulomb-14        LJ (SR)  Disper. corr.   Coulomb (SR)   Coul. recip.
    2.83268e+04    1.25951e+05   -7.46002e+03   -9.43527e+05    5.23249e+03
      Potential    Kinetic En.   Total Energy  Conserved En.    Temperature
   -7.81636e+05    1.37538e+05   -6.44098e+05    2.17439e+06    2.99517e+02
 Pres. DC (bar) Pressure (bar)   Constr. rmsd
   -2.20602e+02    1.82946e+02    0.00000e+00

           Step           Time
       37310000    74620.00000

   Energies (kJ/mol)
        G96Bond       G96Angle    Proper Dih.  Improper Dih.          LJ-14
    2.31256e+03    3.64361e+03    2.77879e+03    1.00802e+03   -2.46371e+02
     Coulomb-14        LJ (SR)  Disper. corr.   Coulomb (SR)   Coul. recip.
    2.82685e+04    1.24196e+05   -7.46746e+03   -9.41233e+05    5.27447e+03
      Potential    Kinetic En.   Total Energy  Conserved En.    Temperature
   -7.81465e+05    1.36747e+05   -6.44719e+05    2.17458e+06    2.97794e+02
 Pres. DC (bar) Pressure (bar)   Constr. rmsd
   -2.21041e+02    7.85620e+01    0.00000e+00

           Step           Time
       37315000    74630.00000

   Energies (kJ/mol)
        G96Bond       G96Angle    Proper Dih.  Improper Dih.          LJ-14
    2.33191e+03    3.73520e+03    2.83464e+03    1.09764e+03   -3.11602e+02
     Coulomb-14        LJ (SR)  Disper. corr.   Coulomb (SR)   Coul. recip.
    2.81119e+04    1.25924e+05   -7.48400e+03   -9.43505e+05    5.25596e+03
      Potential    Kinetic En.   Total Energy  Conserved En.    Temperature
   -7.82010e+05    1.37258e+05   -6.44752e+05    2.17593e+06    2.98907e+02
 Pres. DC (bar) Pressure (bar)   Constr. rmsd
   -2.22020e+02    1.78956e+02    0.00000e+00

           Step           Time
       37320000    74640.00000

   Energies (kJ/mol)
        G96Bond       G96Angle    Proper Dih.  Improper Dih.          LJ-14
    2.40273e+03    3.68694e+03    2.87791e+03    1.06643e+03   -2.94511e+02
     Coulomb-14        LJ (SR)  Disper. corr.   Coulomb (SR)   Coul. recip.
    2.82480e+04    1.23994e+05   -7.48021e+03   -9.41072e+05    5.30407e+03
      Potential    Kinetic En.   Total Energy  Conserved En.    Temperature
   -7.81266e+05    1.37807e+05   -6.43460e+05    2.17614e+06    3.00102e+02
 Pres. DC (bar) Pressure (bar)   Constr. rmsd
   -2.21796e+02    4.40932e+01    0.00000e+00

           Step           Time
       37325000    74650.00000

   Energies (kJ/mol)
        G96Bond       G96Angle    Proper Dih.  Improper Dih.          LJ-14
    2.36497e+03    3.85271e+03    2.84460e+03    1.01602e+03   -3.03851e+02
     Coulomb-14        LJ (SR)  Disper. corr.   Coulomb (SR)   Coul. recip.
    2.81240e+04    1.23513e+05   -7.44427e+03   -9.39341e+05    5.32050e+03
      Potential    Kinetic En.   Total Energy  Conserved En.    Temperature
   -7.80053e+05    1.37845e+05   -6.42208e+05    2.17676e+06    3.00186e+02
 Pres. DC (bar) Pressure (bar)   Constr. rmsd
   -2.19672e+02   -9.96567e+01    0.00000e+00

           Step           Time
       37330000    74660.00000

   Energies (kJ/mol)
        G96Bond       G96Angle    Proper Dih.  Improper Dih.          LJ-14
    2.47694e+03    3.70351e+03    2.84723e+03    1.15121e+03   -2.24347e+02
     Coulomb-14        LJ (SR)  Disper. corr.   Coulomb (SR)   Coul. recip.
    2.84200e+04    1.26137e+05   -7.49065e+03   -9.43182e+05    5.25201e+03
      Potential    Kinetic En.   Total Energy  Conserved En.    Temperature
   -7.80909e+05    1.39117e+05   -6.41792e+05    2.17736e+06    3.02955e+02
 Pres. DC (bar) Pressure (bar)   Constr. rmsd
   -2.22414e+02    3.29656e+02    0.00000e+00

           Step           Time
       37335000    74670.00000

   Energies (kJ/mol)
        G96Bond       G96Angle    Proper Dih.  Improper Dih.          LJ-14
    2.28867e+03    3.85494e+03    2.82774e+03    1.18993e+03   -3.69559e+02
     Coulomb-14        LJ (SR)  Disper. corr.   Coulomb (SR)   Coul. recip.
    2.82894e+04    1.24206e+05   -7.45814e+03   -9.40692e+05    5.25031e+03
      Potential    Kinetic En.   Total Energy  Conserved En.    Temperature
   -7.80612e+05    1.38257e+05   -6.42355e+05    2.17804e+06    3.01083e+02
 Pres. DC (bar) Pressure (bar)   Constr. rmsd
   -2.20490e+02    3.31710e+01    0.00000e+00

           Step           Time
       37340000    74680.00000

   Energies (kJ/mol)
        G96Bond       G96Angle    Proper Dih.  Improper Dih.          LJ-14
    2.47675e+03    3.65449e+03    2.90757e+03    1.07305e+03   -2.87748e+02
     Coulomb-14        LJ (SR)  Disper. corr.   Coulomb (SR)   Coul. recip.
    2.81861e+04    1.24172e+05   -7.44179e+03   -9.38694e+05    5.36976e+03
      Potential    Kinetic En.   Total Energy  Conserved En.    Temperature
   -7.78583e+05    1.38179e+05   -6.40405e+05    2.17861e+06    3.00912e+02
 Pres. DC (bar) Pressure (bar)   Constr. rmsd
   -2.19526e+02   -8.78098e+00    0.00000e+00

           Step           Time
       37345000    74690.00000

   Energies (kJ/mol)
        G96Bond       G96Angle    Proper Dih.  Improper Dih.          LJ-14
    2.42656e+03    3.63417e+03    2.79935e+03    1.12394e+03   -3.31799e+02
     Coulomb-14        LJ (SR)  Disper. corr.   Coulomb (SR)   Coul. recip.
    2.79718e+04    1.25317e+05   -7.47663e+03   -9.41468e+05    5.25597e+03
      Potential    Kinetic En.   Total Energy  Conserved En.    Temperature
   -7.80747e+05    1.36159e+05   -6.44589e+05    2.17871e+06    2.96513e+02
 Pres. DC (bar) Pressure (bar)   Constr. rmsd
   -2.21584e+02    1.21757e+02    0.00000e+00

           Step           Time
       37350000    74700.00000

   Energies (kJ/mol)
        G96Bond       G96Angle    Proper Dih.  Improper Dih.          LJ-14
    2.19287e+03    3.75973e+03    2.80681e+03    1.10857e+03   -2.83620e+02
     Coulomb-14        LJ (SR)  Disper. corr.   Coulomb (SR)   Coul. recip.
    2.81049e+04    1.25639e+05   -7.51936e+03   -9.42716e+05    5.05393e+03
      Potential    Kinetic En.   Total Energy  Conserved En.    Temperature
   -7.81853e+05    1.37921e+05   -6.43931e+05    2.17886e+06    3.00352e+02
 Pres. DC (bar) Pressure (bar)   Constr. rmsd
   -2.24120e+02    2.51198e+02    0.00000e+00

           Step           Time
       37355000    74710.00000

   Energies (kJ/mol)
        G96Bond       G96Angle    Proper Dih.  Improper Dih.          LJ-14
    2.15124e+03    3.76491e+03    2.73352e+03    1.12079e+03   -3.57627e+02
     Coulomb-14        LJ (SR)  Disper. corr.   Coulomb (SR)   Coul. recip.
    2.79960e+04    1.26020e+05   -7.45947e+03   -9.42950e+05    5.35092e+03
      Potential    Kinetic En.   Total Energy  Conserved En.    Temperature
   -7.81629e+05    1.37218e+05   -6.44411e+05    2.17940e+06    2.98820e+02
 Pres. DC (bar) Pressure (bar)   Constr. rmsd
   -2.20569e+02    1.87578e+02    0.00000e+00

           Step           Time
       37360000    74720.00000

   Energies (kJ/mol)
        G96Bond       G96Angle    Proper Dih.  Improper Dih.          LJ-14
    2.35707e+03    3.74759e+03    2.90040e+03    1.19419e+03   -3.31543e+02
     Coulomb-14        LJ (SR)  Disper. corr.   Coulomb (SR)   Coul. recip.
    2.81319e+04    1.22038e+05   -7.45656e+03   -9.38935e+05    5.27710e+03
      Potential    Kinetic En.   Total Energy  Conserved En.    Temperature
   -7.81077e+05    1.37423e+05   -6.43654e+05    2.17958e+06    2.99266e+02
 Pres. DC (bar) Pressure (bar)   Constr. rmsd
   -2.20397e+02   -1.85993e+02    0.00000e+00

           Step           Time
       37365000    74730.00000

   Energies (kJ/mol)
        G96Bond       G96Angle    Proper Dih.  Improper Dih.          LJ-14
    2.26838e+03    3.78795e+03    2.80446e+03    1.09957e+03   -3.16826e+02
     Coulomb-14        LJ (SR)  Disper. corr.   Coulomb (SR)   Coul. recip.
    2.81641e+04    1.24405e+05   -7.47523e+03   -9.41540e+05    5.27078e+03
      Potential    Kinetic En.   Total Energy  Conserved En.    Temperature
   -7.81532e+05    1.37286e+05   -6.44246e+05    2.18010e+06    2.98969e+02
 Pres. DC (bar) Pressure (bar)   Constr. rmsd
   -2.21501e+02    1.35377e+02    0.00000e+00

           Step           Time
       37370000    74740.00000

   Energies (kJ/mol)
        G96Bond       G96Angle    Proper Dih.  Improper Dih.          LJ-14
    2.44372e+03    3.60730e+03    2.79125e+03    1.16720e+03   -3.46626e+02
     Coulomb-14        LJ (SR)  Disper. corr.   Coulomb (SR)   Coul. recip.
    2.83172e+04    1.23844e+05   -7.44914e+03   -9.39517e+05    5.31050e+03
      Potential    Kinetic En.   Total Energy  Conserved En.    Temperature
   -7.79832e+05    1.38435e+05   -6.41397e+05    2.18039e+06    3.01470e+02
 Pres. DC (bar) Pressure (bar)   Constr. rmsd
   -2.19959e+02   -8.26544e+01    0.00000e+00

           Step           Time
       37375000    74750.00000

   Energies (kJ/mol)
        G96Bond       G96Angle    Proper Dih.  Improper Dih.          LJ-14
    2.25278e+03    3.75255e+03    2.79368e+03    1.17240e+03   -3.41446e+02
     Coulomb-14        LJ (SR)  Disper. corr.   Coulomb (SR)   Coul. recip.
    2.80930e+04    1.23916e+05   -7.48254e+03   -9.41246e+05    5.32774e+03
      Potential    Kinetic En.   Total Energy  Conserved En.    Temperature
   -7.81762e+05    1.36588e+05   -6.45174e+05    2.18067e+06    2.97449e+02
 Pres. DC (bar) Pressure (bar)   Constr. rmsd
   -2.21934e+02   -9.25215e+01    0.00000e+00

           Step           Time
       37380000    74760.00000

   Energies (kJ/mol)
        G96Bond       G96Angle    Proper Dih.  Improper Dih.          LJ-14
    2.32778e+03    3.71936e+03    2.77979e+03    1.12721e+03   -2.45787e+02
     Coulomb-14        LJ (SR)  Disper. corr.   Coulomb (SR)   Coul. recip.
    2.82039e+04    1.23025e+05   -7.49925e+03   -9.39496e+05    5.25706e+03
      Potential    Kinetic En.   Total Energy  Conserved En.    Temperature
   -7.80801e+05    1.37177e+05   -6.43624e+05    2.18115e+06    2.98730e+02
 Pres. DC (bar) Pressure (bar)   Constr. rmsd
   -2.22925e+02   -5.01543e+01    0.00000e+00

           Step           Time
       37385000    74770.00000

   Energies (kJ/mol)
        G96Bond       G96Angle    Proper Dih.  Improper Dih.          LJ-14
    2.38377e+03    3.61453e+03    2.69626e+03    1.13461e+03   -2.41425e+02
     Coulomb-14        LJ (SR)  Disper. corr.   Coulomb (SR)   Coul. recip.
    2.81873e+04    1.25360e+05   -7.47550e+03   -9.42737e+05    5.26502e+03
      Potential    Kinetic En.   Total Energy  Conserved En.    Temperature
   -7.81812e+05    1.37996e+05   -6.43816e+05    2.18184e+06    3.00515e+02
 Pres. DC (bar) Pressure (bar)   Constr. rmsd
   -2.21517e+02    1.28817e+02    0.00000e+00

           Step           Time
       37390000    74780.00000

   Energies (kJ/mol)
        G96Bond       G96Angle    Proper Dih.  Improper Dih.          LJ-14
    2.41980e+03    3.84074e+03    2.80620e+03    1.15153e+03   -3.66604e+02
     Coulomb-14        LJ (SR)  Disper. corr.   Coulomb (SR)   Coul. recip.
    2.79807e+04    1.25430e+05   -7.45883e+03   -9.42315e+05    5.25531e+03
      Potential    Kinetic En.   Total Energy  Conserved En.    Temperature
   -7.81256e+05    1.38074e+05   -6.43182e+05    2.18215e+06    3.00685e+02
 Pres. DC (bar) Pressure (bar)   Constr. rmsd
   -2.20531e+02    1.47724e+02    0.00000e+00

           Step           Time
       37395000    74790.00000

   Energies (kJ/mol)
        G96Bond       G96Angle    Proper Dih.  Improper Dih.          LJ-14
    2.43996e+03    3.67685e+03    2.79564e+03    1.18571e+03   -2.44571e+02
     Coulomb-14        LJ (SR)  Disper. corr.   Coulomb (SR)   Coul. recip.
    2.80021e+04    1.23084e+05   -7.40807e+03   -9.37427e+05    5.34281e+03
      Potential    Kinetic En.   Total Energy  Conserved En.    Temperature
   -7.78553e+05    1.38055e+05   -6.40498e+05    2.18255e+06    3.00643e+02
 Pres. DC (bar) Pressure (bar)   Constr. rmsd
   -2.17543e+02   -8.56949e+01    0.00000e+00

           Step           Time
       37400000    74800.00000

   Energies (kJ/mol)
        G96Bond       G96Angle    Proper Dih.  Improper Dih.          LJ-14
    2.37667e+03    3.97879e+03    2.69272e+03    1.20978e+03   -4.08358e+02
     Coulomb-14        LJ (SR)  Disper. corr.   Coulomb (SR)   Coul. recip.
    2.80539e+04    1.23617e+05   -7.45591e+03   -9.40827e+05    5.25780e+03
      Potential    Kinetic En.   Total Energy  Conserved En.    Temperature
   -7.81504e+05    1.38248e+05   -6.43257e+05    2.18282e+06    3.01063e+02
 Pres. DC (bar) Pressure (bar)   Constr. rmsd
   -2.20359e+02   -1.00238e+02    0.00000e+00

           Step           Time
       37405000    74810.00000

   Energies (kJ/mol)
        G96Bond       G96Angle    Proper Dih.  Improper Dih.          LJ-14
    2.44031e+03    3.74607e+03    2.90188e+03    1.10444e+03   -2.51777e+02
     Coulomb-14        LJ (SR)  Disper. corr.   Coulomb (SR)   Coul. recip.
    2.82283e+04    1.24058e+05   -7.46109e+03   -9.39999e+05    5.22182e+03
      Potential    Kinetic En.   Total Energy  Conserved En.    Temperature
   -7.80011e+05    1.37028e+05   -6.42983e+05    2.18323e+06    2.98406e+02
 Pres. DC (bar) Pressure (bar)   Constr. rmsd
   -2.20664e+02    2.85699e+01    0.00000e+00

           Step           Time
       37410000    74820.00000

   Energies (kJ/mol)
        G96Bond       G96Angle    Proper Dih.  Improper Dih.          LJ-14
    2.39226e+03    3.60840e+03    2.70380e+03    1.11507e+03   -2.52008e+02
     Coulomb-14        LJ (SR)  Disper. corr.   Coulomb (SR)   Coul. recip.
    2.82303e+04    1.24108e+05   -7.50747e+03   -9.42095e+05    5.22500e+03
      Potential    Kinetic En.   Total Energy  Conserved En.    Temperature
   -7.82471e+05    1.37359e+05   -6.45113e+05    2.18349e+06    2.99126e+02
 Pres. DC (bar) Pressure (bar)   Constr. rmsd
   -2.23413e+02    1.44918e+01    0.00000e+00

           Step           Time
       37415000    74830.00000

   Energies (kJ/mol)
        G96Bond       G96Angle    Proper Dih.  Improper Dih.          LJ-14
    2.45195e+03    3.62541e+03    2.65618e+03    1.02558e+03   -2.35814e+02
     Coulomb-14        LJ (SR)  Disper. corr.   Coulomb (SR)   Coul. recip.
    2.79895e+04    1.22101e+05   -7.42038e+03   -9.37620e+05    5.24645e+03
      Potential    Kinetic En.   Total Energy  Conserved En.    Temperature
   -7.80180e+05    1.36575e+05   -6.43606e+05    2.18403e+06    2.97419e+02
 Pres. DC (bar) Pressure (bar)   Constr. rmsd
   -2.18266e+02   -2.50528e+02    0.00000e+00

           Step           Time
       37420000    74840.00000

   Energies (kJ/mol)
        G96Bond       G96Angle    Proper Dih.  Improper Dih.          LJ-14
    2.52849e+03    3.71917e+03    2.77385e+03    1.09438e+03   -3.05977e+02
     Coulomb-14        LJ (SR)  Disper. corr.   Coulomb (SR)   Coul. recip.
    2.79616e+04    1.23049e+05   -7.41853e+03   -9.39377e+05    5.35150e+03
      Potential    Kinetic En.   Total Energy  Conserved En.    Temperature
   -7.80624e+05    1.37721e+05   -6.42903e+05    2.18473e+06    2.99915e+02
 Pres. DC (bar) Pressure (bar)   Constr. rmsd
   -2.18157e+02   -2.58011e+02    0.00000e+00

           Step           Time
       37425000    74850.00000

   Energies (kJ/mol)
        G96Bond       G96Angle    Proper Dih.  Improper Dih.          LJ-14
    2.49137e+03    3.78222e+03    2.71812e+03    1.17028e+03   -2.88134e+02
     Coulomb-14        LJ (SR)  Disper. corr.   Coulomb (SR)   Coul. recip.
    2.82616e+04    1.25533e+05   -7.47758e+03   -9.43215e+05    5.23923e+03
      Potential    Kinetic En.   Total Energy  Conserved En.    Temperature
   -7.81785e+05    1.38081e+05   -6.43704e+05    2.18492e+06    3.00699e+02
 Pres. DC (bar) Pressure (bar)   Constr. rmsd
   -2.21640e+02    1.98038e+02    0.00000e+00

           Step           Time
       37430000    74860.00000

   Energies (kJ/mol)
        G96Bond       G96Angle    Proper Dih.  Improper Dih.          LJ-14
    2.39540e+03    3.82776e+03    2.84675e+03    1.10510e+03   -3.29311e+02
     Coulomb-14        LJ (SR)  Disper. corr.   Coulomb (SR)   Coul. recip.
    2.83365e+04    1.25984e+05   -7.49492e+03   -9.43922e+05    5.19348e+03
      Potential    Kinetic En.   Total Energy  Conserved En.    Temperature
   -7.82057e+05    1.38689e+05   -6.43368e+05    2.18505e+06    3.02024e+02
 Pres. DC (bar) Pressure (bar)   Constr. rmsd
   -2.22668e+02    2.97261e+02    0.00000e+00

           Step           Time
       37435000    74870.00000

   Energies (kJ/mol)
        G96Bond       G96Angle    Proper Dih.  Improper Dih.          LJ-14
    2.20675e+03    3.67392e+03    2.73116e+03    1.10617e+03   -2.18081e+02
     Coulomb-14        LJ (SR)  Disper. corr.   Coulomb (SR)   Coul. recip.
    2.81428e+04    1.22056e+05   -7.42373e+03   -9.37305e+05    5.31693e+03
      Potential    Kinetic En.   Total Energy  Conserved En.    Temperature
   -7.79713e+05    1.37350e+05   -6.42363e+05    2.18528e+06    2.99108e+02
 Pres. DC (bar) Pressure (bar)   Constr. rmsd
   -2.18463e+02   -2.19493e+02    0.00000e+00

           Step           Time
       37440000    74880.00000

   Energies (kJ/mol)
        G96Bond       G96Angle    Proper Dih.  Improper Dih.          LJ-14
    2.24108e+03    3.60842e+03    2.78861e+03    1.15615e+03   -2.21840e+02
     Coulomb-14        LJ (SR)  Disper. corr.   Coulomb (SR)   Coul. recip.
    2.83855e+04    1.24287e+05   -7.42503e+03   -9.39780e+05    5.33024e+03
      Potential    Kinetic En.   Total Energy  Conserved En.    Temperature
   -7.79630e+05    1.37891e+05   -6.41739e+05    2.18557e+06    3.00285e+02
 Pres. DC (bar) Pressure (bar)   Constr. rmsd
   -2.18539e+02    5.84120e+01    0.00000e+00

           Step           Time
       37445000    74890.00000

   Energies (kJ/mol)
        G96Bond       G96Angle    Proper Dih.  Improper Dih.          LJ-14
    2.27156e+03    3.70101e+03    2.67356e+03    1.03326e+03   -2.91783e+02
     Coulomb-14        LJ (SR)  Disper. corr.   Coulomb (SR)   Coul. recip.
    2.83593e+04    1.23392e+05   -7.44345e+03   -9.39987e+05    5.19024e+03
      Potential    Kinetic En.   Total Energy  Conserved En.    Temperature
   -7.81102e+05    1.37681e+05   -6.43422e+05    2.18592e+06    2.99827e+02
 Pres. DC (bar) Pressure (bar)   Constr. rmsd
   -2.19623e+02    1.07341e+01    0.00000e+00

           Step           Time
       37450000    74900.00000

   Energies (kJ/mol)
        G96Bond       G96Angle    Proper Dih.  Improper Dih.          LJ-14
    2.44211e+03    3.84467e+03    2.83883e+03    1.09946e+03   -3.60954e+02
     Coulomb-14        LJ (SR)  Disper. corr.   Coulomb (SR)   Coul. recip.
    2.81902e+04    1.24961e+05   -7.51398e+03   -9.41793e+05    5.16710e+03
      Potential    Kinetic En.   Total Energy  Conserved En.    Temperature
   -7.81125e+05    1.37915e+05   -6.43210e+05    2.18613e+06    3.00338e+02
 Pres. DC (bar) Pressure (bar)   Constr. rmsd
   -2.23800e+02    2.36388e+02    0.00000e+00

           Step           Time
       37455000    74910.00000

   Energies (kJ/mol)
        G96Bond       G96Angle    Proper Dih.  Improper Dih.          LJ-14
    2.41616e+03    3.72055e+03    2.75085e+03    1.04430e+03   -3.22704e+02
     Coulomb-14        LJ (SR)  Disper. corr.   Coulomb (SR)   Coul. recip.
    2.82515e+04    1.25031e+05   -7.49789e+03   -9.41449e+05    5.22360e+03
      Potential    Kinetic En.   Total Energy  Conserved En.    Temperature
   -7.80832e+05    1.36971e+05   -6.43862e+05    2.18663e+06    2.98281e+02
 Pres. DC (bar) Pressure (bar)   Constr. rmsd
   -2.22844e+02    1.19337e+02    0.00000e+00

           Step           Time
       37460000    74920.00000

   Energies (kJ/mol)
        G96Bond       G96Angle    Proper Dih.  Improper Dih.          LJ-14
    2.46773e+03    3.76238e+03    2.85760e+03    1.08762e+03   -3.57263e+02
     Coulomb-14        LJ (SR)  Disper. corr.   Coulomb (SR)   Coul. recip.
    2.82288e+04    1.23842e+05   -7.47814e+03   -9.41406e+05    5.18138e+03
      Potential    Kinetic En.   Total Energy  Conserved En.    Temperature
   -7.81814e+05    1.37082e+05   -6.44732e+05    2.18704e+06    2.98525e+02
 Pres. DC (bar) Pressure (bar)   Constr. rmsd
   -2.21673e+02   -2.49926e+01    0.00000e+00

           Step           Time
       37465000    74930.00000

   Energies (kJ/mol)
        G96Bond       G96Angle    Proper Dih.  Improper Dih.          LJ-14
    2.22002e+03    3.70030e+03    2.77162e+03    1.02626e+03   -2.62038e+02
     Coulomb-14        LJ (SR)  Disper. corr.   Coulomb (SR)   Coul. recip.
    2.83397e+04    1.23408e+05   -7.43977e+03   -9.39110e+05    5.30020e+03
      Potential    Kinetic En.   Total Energy  Conserved En.    Temperature
   -7.80046e+05    1.37250e+05   -6.42796e+05    2.18706e+06    2.98889e+02
 Pres. DC (bar) Pressure (bar)   Constr. rmsd
   -2.19407e+02   -6.12836e+01    0.00000e+00

           Step           Time
       37470000    74940.00000

   Energies (kJ/mol)
        G96Bond       G96Angle    Proper Dih.  Improper Dih.          LJ-14
    2.45130e+03    3.63604e+03    2.76862e+03    1.10451e+03   -2.61110e+02
     Coulomb-14        LJ (SR)  Disper. corr.   Coulomb (SR)   Coul. recip.
    2.84166e+04    1.23644e+05   -7.46211e+03   -9.40204e+05    5.24276e+03
      Potential    Kinetic En.   Total Energy  Conserved En.    Temperature
   -7.80664e+05    1.37542e+05   -6.43122e+05    2.18721e+06    2.99525e+02
 Pres. DC (bar) Pressure (bar)   Constr. rmsd
   -2.20725e+02   -4.71750e+01    0.00000e+00

           Step           Time
       37475000    74950.00000

   Energies (kJ/mol)
        G96Bond       G96Angle    Proper Dih.  Improper Dih.          LJ-14
    2.26624e+03    3.76466e+03    2.88786e+03    1.08972e+03   -2.42012e+02
     Coulomb-14        LJ (SR)  Disper. corr.   Coulomb (SR)   Coul. recip.
    2.82545e+04    1.24448e+05   -7.42396e+03   -9.41025e+05    5.33575e+03
      Potential    Kinetic En.   Total Energy  Conserved En.    Temperature
   -7.80645e+05    1.38630e+05   -6.42015e+05    2.18722e+06    3.01895e+02
 Pres. DC (bar) Pressure (bar)   Constr. rmsd
   -2.18476e+02   -3.25930e+00    0.00000e+00

           Step           Time
       37480000    74960.00000

   Energies (kJ/mol)
        G96Bond       G96Angle    Proper Dih.  Improper Dih.          LJ-14
    2.35620e+03    3.77244e+03    2.80434e+03    1.15875e+03   -3.12629e+02
     Coulomb-14        LJ (SR)  Disper. corr.   Coulomb (SR)   Coul. recip.
    2.83811e+04    1.22822e+05   -7.45545e+03   -9.39122e+05    5.27232e+03
      Potential    Kinetic En.   Total Energy  Conserved En.    Temperature
   -7.80324e+05    1.37490e+05   -6.42833e+05    2.18769e+06    2.99413e+02
 Pres. DC (bar) Pressure (bar)   Constr. rmsd
   -2.20332e+02   -2.35232e+02    0.00000e+00

           Step           Time
       37485000    74970.00000

   Energies (kJ/mol)
        G96Bond       G96Angle    Proper Dih.  Improper Dih.          LJ-14
    2.33301e+03    3.73172e+03    2.83174e+03    1.12466e+03   -2.50525e+02
     Coulomb-14        LJ (SR)  Disper. corr.   Coulomb (SR)   Coul. recip.
    2.82015e+04    1.25478e+05   -7.49432e+03   -9.42381e+05    5.19144e+03
      Potential    Kinetic En.   Total Energy  Conserved En.    Temperature
   -7.81234e+05    1.38670e+05   -6.42564e+05    2.18827e+06    3.01982e+02
 Pres. DC (bar) Pressure (bar)   Constr. rmsd
   -2.22632e+02    1.86985e+02    0.00000e+00

           Step           Time
       37490000    74980.00000

   Energies (kJ/mol)
        G96Bond       G96Angle    Proper Dih.  Improper Dih.          LJ-14
    2.29680e+03    3.63284e+03    2.79920e+03    1.08810e+03   -2.92734e+02
     Coulomb-14        LJ (SR)  Disper. corr.   Coulomb (SR)   Coul. recip.
    2.83237e+04    1.25115e+05   -7.42287e+03   -9.42040e+05    5.20579e+03
      Potential    Kinetic En.   Total Energy  Conserved En.    Temperature
   -7.81294e+05    1.37367e+05   -6.43928e+05    2.18867e+06    2.99144e+02
 Pres. DC (bar) Pressure (bar)   Constr. rmsd
   -2.18412e+02   -1.49241e+02    0.00000e+00

           Step           Time
       37495000    74990.00000

   Energies (kJ/mol)
        G96Bond       G96Angle    Proper Dih.  Improper Dih.          LJ-14
    2.17656e+03    3.74758e+03    2.81802e+03    1.14372e+03   -3.53438e+02
     Coulomb-14        LJ (SR)  Disper. corr.   Coulomb (SR)   Coul. recip.
    2.81978e+04    1.23433e+05   -7.43961e+03   -9.41613e+05    5.24123e+03
      Potential    Kinetic En.   Total Energy  Conserved En.    Temperature
   -7.82648e+05    1.38118e+05   -6.44530e+05    2.18873e+06    3.00780e+02
 Pres. DC (bar) Pressure (bar)   Constr. rmsd
   -2.19397e+02   -2.22680e+02    0.00000e+00

           Step           Time
       37500000    75000.00000

   Energies (kJ/mol)
        G96Bond       G96Angle    Proper Dih.  Improper Dih.          LJ-14
    2.25654e+03    3.68497e+03    2.85185e+03    1.10902e+03   -3.35557e+02
     Coulomb-14        LJ (SR)  Disper. corr.   Coulomb (SR)   Coul. recip.
    2.81985e+04    1.23492e+05   -7.44115e+03   -9.40373e+05    5.10365e+03
      Potential    Kinetic En.   Total Energy  Conserved En.    Temperature
   -7.81453e+05    1.38378e+05   -6.43075e+05    2.18900e+06    3.01346e+02
 Pres. DC (bar) Pressure (bar)   Constr. rmsd
   -2.19488e+02   -1.40559e+02    0.00000e+00

           Step           Time
       37505000    75010.00000

   Energies (kJ/mol)
        G96Bond       G96Angle    Proper Dih.  Improper Dih.          LJ-14
    2.30504e+03    3.79421e+03    2.72605e+03    1.19338e+03   -3.09648e+02
     Coulomb-14        LJ (SR)  Disper. corr.   Coulomb (SR)   Coul. recip.
    2.82580e+04    1.24597e+05   -7.50304e+03   -9.41592e+05    5.22609e+03
      Potential    Kinetic En.   Total Energy  Conserved En.    Temperature
   -7.81305e+05    1.38564e+05   -6.42741e+05    2.18923e+06    3.01751e+02
 Pres. DC (bar) Pressure (bar)   Constr. rmsd
   -2.23150e+02    2.04936e+02    0.00000e+00

           Step           Time
       37510000    75020.00000

   Energies (kJ/mol)
        G96Bond       G96Angle    Proper Dih.  Improper Dih.          LJ-14
    2.45193e+03    3.89758e+03    2.81382e+03    1.13947e+03   -3.49148e+02
     Coulomb-14        LJ (SR)  Disper. corr.   Coulomb (SR)   Coul. recip.
    2.81447e+04    1.22537e+05   -7.47459e+03   -9.38220e+05    5.17362e+03
      Potential    Kinetic En.   Total Energy  Conserved En.    Temperature
   -7.79886e+05    1.36555e+05   -6.43331e+05    2.18936e+06    2.97375e+02
 Pres. DC (bar) Pressure (bar)   Constr. rmsd
   -2.21463e+02   -6.72734e+01    0.00000e+00

           Step           Time
       37515000    75030.00000

   Energies (kJ/mol)
        G96Bond       G96Angle    Proper Dih.  Improper Dih.          LJ-14
    2.32225e+03    3.75326e+03    2.71176e+03    1.11465e+03   -2.30635e+02
     Coulomb-14        LJ (SR)  Disper. corr.   Coulomb (SR)   Coul. recip.
    2.82182e+04    1.24532e+05   -7.43961e+03   -9.40361e+05    5.20398e+03
      Potential    Kinetic En.   Total Energy  Conserved En.    Temperature
   -7.80175e+05    1.37499e+05   -6.42676e+05    2.18955e+06    2.99432e+02
 Pres. DC (bar) Pressure (bar)   Constr. rmsd
   -2.19397e+02   -1.27704e+01    0.00000e+00

           Step           Time
       37520000    75040.00000

   Energies (kJ/mol)
        G96Bond       G96Angle    Proper Dih.  Improper Dih.          LJ-14
    2.34072e+03    3.66539e+03    2.68404e+03    1.06181e+03   -2.61658e+02
     Coulomb-14        LJ (SR)  Disper. corr.   Coulomb (SR)   Coul. recip.
    2.82978e+04    1.23756e+05   -7.43892e+03   -9.40595e+05    5.24551e+03
      Potential    Kinetic En.   Total Energy  Conserved En.    Temperature
   -7.81244e+05    1.37461e+05   -6.43783e+05    2.18982e+06    2.99349e+02
 Pres. DC (bar) Pressure (bar)   Constr. rmsd
   -2.19357e+02   -5.94954e+01    0.00000e+00

           Step           Time
       37525000    75050.00000

   Energies (kJ/mol)
        G96Bond       G96Angle    Proper Dih.  Improper Dih.          LJ-14
    2.46058e+03    3.75368e+03    2.78728e+03    1.07865e+03   -3.31897e+02
     Coulomb-14        LJ (SR)  Disper. corr.   Coulomb (SR)   Coul. recip.
    2.80870e+04    1.25375e+05   -7.44185e+03   -9.42376e+05    5.20978e+03
      Potential    Kinetic En.   Total Energy  Conserved En.    Temperature
   -7.81399e+05    1.37787e+05   -6.43612e+05    2.19011e+06    3.00059e+02
 Pres. DC (bar) Pressure (bar)   Constr. rmsd
   -2.19529e+02    1.12848e+02    0.00000e+00

           Step           Time
       37530000    75060.00000

   Energies (kJ/mol)
        G96Bond       G96Angle    Proper Dih.  Improper Dih.          LJ-14
    2.38683e+03    3.69050e+03    2.85205e+03    1.16655e+03   -2.08536e+02
     Coulomb-14        LJ (SR)  Disper. corr.   Coulomb (SR)   Coul. recip.
    2.81805e+04    1.22713e+05   -7.44256e+03   -9.38015e+05    5.15651e+03
      Potential    Kinetic En.   Total Energy  Conserved En.    Temperature
   -7.79520e+05    1.38212e+05   -6.41308e+05    2.19061e+06    3.00985e+02
 Pres. DC (bar) Pressure (bar)   Constr. rmsd
   -2.19571e+02   -6.08230e+01    0.00000e+00

           Step           Time
       37535000    75070.00000

   Energies (kJ/mol)
        G96Bond       G96Angle    Proper Dih.  Improper Dih.          LJ-14
    2.29833e+03    3.90240e+03    2.74019e+03    1.14446e+03   -3.55393e+02
     Coulomb-14        LJ (SR)  Disper. corr.   Coulomb (SR)   Coul. recip.
    2.83062e+04    1.23414e+05   -7.44281e+03   -9.41898e+05    5.16075e+03
      Potential    Kinetic En.   Total Energy  Conserved En.    Temperature
   -7.82730e+05    1.37306e+05   -6.45424e+05    2.19094e+06    2.99011e+02
 Pres. DC (bar) Pressure (bar)   Constr. rmsd
   -2.19586e+02   -2.18123e+02    0.00000e+00

           Step           Time
       37540000    75080.00000

   Energies (kJ/mol)
        G96Bond       G96Angle    Proper Dih.  Improper Dih.          LJ-14
    2.31738e+03    3.69441e+03    2.81049e+03    1.09486e+03   -3.50557e+02
     Coulomb-14        LJ (SR)  Disper. corr.   Coulomb (SR)   Coul. recip.
    2.83122e+04    1.23054e+05   -7.45817e+03   -9.39291e+05    5.27995e+03
      Potential    Kinetic En.   Total Energy  Conserved En.    Temperature
   -7.80537e+05    1.36210e+05   -6.44326e+05    2.19127e+06    2.96625e+02
 Pres. DC (bar) Pressure (bar)   Constr. rmsd
   -2.20492e+02   -5.93461e+01    0.00000e+00

           Step           Time
       37545000    75090.00000

   Energies (kJ/mol)
        G96Bond       G96Angle    Proper Dih.  Improper Dih.          LJ-14
    2.35697e+03    3.82218e+03    2.77420e+03    1.15291e+03   -3.89478e+02
     Coulomb-14        LJ (SR)  Disper. corr.   Coulomb (SR)   Coul. recip.
    2.81733e+04    1.24772e+05   -7.45796e+03   -9.42411e+05    5.24614e+03
      Potential    Kinetic En.   Total Energy  Conserved En.    Temperature
   -7.81961e+05    1.37877e+05   -6.44084e+05    2.19183e+06    3.00255e+02
 Pres. DC (bar) Pressure (bar)   Constr. rmsd
   -2.20480e+02    4.27578e+01    0.00000e+00

           Step           Time
       37550000    75100.00000

   Energies (kJ/mol)
        G96Bond       G96Angle    Proper Dih.  Improper Dih.          LJ-14
    2.43489e+03    3.65168e+03    2.85059e+03    1.08768e+03   -3.27528e+02
     Coulomb-14        LJ (SR)  Disper. corr.   Coulomb (SR)   Coul. recip.
    2.81038e+04    1.22797e+05   -7.43815e+03   -9.38394e+05    5.30065e+03
      Potential    Kinetic En.   Total Energy  Conserved En.    Temperature
   -7.79933e+05    1.37658e+05   -6.42275e+05    2.19204e+06    2.99779e+02
 Pres. DC (bar) Pressure (bar)   Constr. rmsd
   -2.19311e+02   -1.70576e+02    0.00000e+00

           Step           Time
       37555000    75110.00000

   Energies (kJ/mol)
        G96Bond       G96Angle    Proper Dih.  Improper Dih.          LJ-14
    2.29413e+03    3.80250e+03    2.82727e+03    1.07276e+03   -3.50529e+02
     Coulomb-14        LJ (SR)  Disper. corr.   Coulomb (SR)   Coul. recip.
    2.81347e+04    1.21731e+05   -7.41810e+03   -9.38138e+05    5.33270e+03
      Potential    Kinetic En.   Total Energy  Conserved En.    Temperature
   -7.80712e+05    1.37716e+05   -6.42996e+05    2.19262e+06    2.99905e+02
 Pres. DC (bar) Pressure (bar)   Constr. rmsd
   -2.18132e+02   -2.58015e+02    0.00000e+00

           Step           Time
       37560000    75120.00000

   Energies (kJ/mol)
        G96Bond       G96Angle    Proper Dih.  Improper Dih.          LJ-14
    2.39772e+03    3.70047e+03    2.85245e+03    1.12887e+03   -3.27319e+02
     Coulomb-14        LJ (SR)  Disper. corr.   Coulomb (SR)   Coul. recip.
    2.81837e+04    1.25341e+05   -7.52407e+03   -9.42180e+05    5.05646e+03
      Potential    Kinetic En.   Total Energy  Conserved En.    Temperature
   -7.81371e+05    1.36946e+05   -6.44426e+05    2.19363e+06    2.98227e+02
 Pres. DC (bar) Pressure (bar)   Constr. rmsd
   -2.24401e+02    1.93356e+02    0.00000e+00

           Step           Time
       37565000    75130.00000

   Energies (kJ/mol)
        G96Bond       G96Angle    Proper Dih.  Improper Dih.          LJ-14
    2.48590e+03    3.74898e+03    2.73535e+03    1.12018e+03   -2.74990e+02
     Coulomb-14        LJ (SR)  Disper. corr.   Coulomb (SR)   Coul. recip.
    2.80587e+04    1.22332e+05   -7.41716e+03   -9.36700e+05    5.25139e+03
      Potential    Kinetic En.   Total Energy  Conserved En.    Temperature
   -7.78660e+05    1.36828e+05   -6.41833e+05    2.19411e+06    2.97970e+02
 Pres. DC (bar) Pressure (bar)   Constr. rmsd
   -2.18077e+02   -1.44287e+02    0.00000e+00

           Step           Time
       37570000    75140.00000

   Energies (kJ/mol)
        G96Bond       G96Angle    Proper Dih.  Improper Dih.          LJ-14
    2.40720e+03    3.68051e+03    2.81077e+03    1.09140e+03   -3.22624e+02
     Coulomb-14        LJ (SR)  Disper. corr.   Coulomb (SR)   Coul. recip.
    2.83115e+04    1.23384e+05   -7.43603e+03   -9.41014e+05    5.22418e+03
      Potential    Kinetic En.   Total Energy  Conserved En.    Temperature
   -7.81863e+05    1.38294e+05   -6.43569e+05    2.19422e+06    3.01163e+02
 Pres. DC (bar) Pressure (bar)   Constr. rmsd
   -2.19187e+02   -2.66659e+02    0.00000e+00

           Step           Time
       37575000    75150.00000

   Energies (kJ/mol)
        G96Bond       G96Angle    Proper Dih.  Improper Dih.          LJ-14
    2.33614e+03    3.89133e+03    2.81106e+03    1.08020e+03   -3.26602e+02
     Coulomb-14        LJ (SR)  Disper. corr.   Coulomb (SR)   Coul. recip.
    2.80281e+04    1.24499e+05   -7.47245e+03   -9.40009e+05    5.23025e+03
      Potential    Kinetic En.   Total Energy  Conserved En.    Temperature
   -7.79932e+05    1.38071e+05   -6.41861e+05    2.19452e+06    3.00678e+02
 Pres. DC (bar) Pressure (bar)   Constr. rmsd
   -2.21336e+02    1.42506e+02    0.00000e+00

           Step           Time
       37580000    75160.00000

   Energies (kJ/mol)
        G96Bond       G96Angle    Proper Dih.  Improper Dih.          LJ-14
    2.38266e+03    3.76344e+03    2.81831e+03    1.07064e+03   -3.48184e+02
     Coulomb-14        LJ (SR)  Disper. corr.   Coulomb (SR)   Coul. recip.
    2.82557e+04    1.25201e+05   -7.52818e+03   -9.42721e+05    5.16846e+03
      Potential    Kinetic En.   Total Energy  Conserved En.    Temperature
   -7.81938e+05    1.37510e+05   -6.44428e+05    2.19502e+06    2.99456e+02
 Pres. DC (bar) Pressure (bar)   Constr. rmsd
   -2.24646e+02    2.35637e+02    0.00000e+00

           Step           Time
       37585000    75170.00000

   Energies (kJ/mol)
        G96Bond       G96Angle    Proper Dih.  Improper Dih.          LJ-14
    2.24862e+03    3.67617e+03    2.92771e+03    1.11601e+03   -3.20620e+02
     Coulomb-14        LJ (SR)  Disper. corr.   Coulomb (SR)   Coul. recip.
    2.80670e+04    1.24375e+05   -7.49182e+03   -9.41655e+05    5.29302e+03
      Potential    Kinetic En.   Total Energy  Conserved En.    Temperature
   -7.81764e+05    1.37745e+05   -6.44019e+05    2.19529e+06    2.99969e+02
 Pres. DC (bar) Pressure (bar)   Constr. rmsd
   -2.22483e+02    6.82326e+01    0.00000e+00

           Step           Time
       37590000    75180.00000

   Energies (kJ/mol)
        G96Bond       G96Angle    Proper Dih.  Improper Dih.          LJ-14
    2.36596e+03    3.74532e+03    2.73673e+03    1.13227e+03   -2.83305e+02
     Coulomb-14        LJ (SR)  Disper. corr.   Coulomb (SR)   Coul. recip.
    2.81420e+04    1.24990e+05   -7.44875e+03   -9.42713e+05    5.14430e+03
      Potential    Kinetic En.   Total Energy  Conserved En.    Temperature
   -7.82189e+05    1.37297e+05   -6.44892e+05    2.19558e+06    2.98992e+02
 Pres. DC (bar) Pressure (bar)   Constr. rmsd
   -2.19936e+02   -2.89976e+01    0.00000e+00

           Step           Time
       37595000    75190.00000

   Energies (kJ/mol)
        G96Bond       G96Angle    Proper Dih.  Improper Dih.          LJ-14
    2.35032e+03    3.76031e+03    2.79232e+03    1.08327e+03   -2.53951e+02
     Coulomb-14        LJ (SR)  Disper. corr.   Coulomb (SR)   Coul. recip.
    2.81804e+04    1.21966e+05   -7.44855e+03   -9.37587e+05    5.35144e+03
      Potential    Kinetic En.   Total Energy  Conserved En.    Temperature
   -7.79805e+05    1.38720e+05   -6.41086e+05    2.19602e+06    3.02090e+02
 Pres. DC (bar) Pressure (bar)   Constr. rmsd
   -2.19924e+02   -1.59543e+02    0.00000e+00

           Step           Time
       37600000    75200.00000

   Energies (kJ/mol)
        G96Bond       G96Angle    Proper Dih.  Improper Dih.          LJ-14
    2.31703e+03    3.68701e+03    2.76431e+03    1.04780e+03   -2.78083e+02
     Coulomb-14        LJ (SR)  Disper. corr.   Coulomb (SR)   Coul. recip.
    2.80728e+04    1.23411e+05   -7.46368e+03   -9.40353e+05    5.16049e+03
      Potential    Kinetic En.   Total Energy  Conserved En.    Temperature
   -7.81635e+05    1.37316e+05   -6.44319e+05    2.19621e+06    2.99033e+02
 Pres. DC (bar) Pressure (bar)   Constr. rmsd
   -2.20817e+02   -6.44431e+00    0.00000e+00

           Step           Time
       37605000    75210.00000

   Energies (kJ/mol)
        G96Bond       G96Angle    Proper Dih.  Improper Dih.          LJ-14
    2.30331e+03    3.71081e+03    2.79389e+03    1.10497e+03   -2.31330e+02
     Coulomb-14        LJ (SR)  Disper. corr.   Coulomb (SR)   Coul. recip.
    2.81827e+04    1.23159e+05   -7.48174e+03   -9.38980e+05    5.21065e+03
      Potential    Kinetic En.   Total Energy  Conserved En.    Temperature
   -7.80228e+05    1.37638e+05   -6.42589e+05    2.19730e+06    2.99735e+02
 Pres. DC (bar) Pressure (bar)   Constr. rmsd
   -2.21886e+02    5.06112e+01    0.00000e+00

           Step           Time
       37610000    75220.00000

   Energies (kJ/mol)
        G96Bond       G96Angle    Proper Dih.  Improper Dih.          LJ-14
    2.35852e+03    3.86257e+03    2.84686e+03    1.18546e+03   -2.97885e+02
     Coulomb-14        LJ (SR)  Disper. corr.   Coulomb (SR)   Coul. recip.
    2.83177e+04    1.23718e+05   -7.42322e+03   -9.40486e+05    5.25671e+03
      Potential    Kinetic En.   Total Energy  Conserved En.    Temperature
   -7.80661e+05    1.38081e+05   -6.42580e+05    2.19790e+06    3.00700e+02
 Pres. DC (bar) Pressure (bar)   Constr. rmsd
   -2.18433e+02   -6.08730e+01    0.00000e+00

           Step           Time
       37615000    75230.00000

   Energies (kJ/mol)
        G96Bond       G96Angle    Proper Dih.  Improper Dih.          LJ-14
    2.24971e+03    3.65922e+03    2.77839e+03    1.14769e+03   -3.17170e+02
     Coulomb-14        LJ (SR)  Disper. corr.   Coulomb (SR)   Coul. recip.
    2.83202e+04    1.23310e+05   -7.40418e+03   -9.38836e+05    5.32135e+03
      Potential    Kinetic En.   Total Energy  Conserved En.    Temperature
   -7.79771e+05    1.38541e+05   -6.41230e+05    2.19839e+06    3.01702e+02
 Pres. DC (bar) Pressure (bar)   Constr. rmsd
   -2.17315e+02   -2.68439e+02    0.00000e+00

           Step           Time
       37620000    75240.00000

   Energies (kJ/mol)
        G96Bond       G96Angle    Proper Dih.  Improper Dih.          LJ-14
    2.30549e+03    3.70773e+03    2.75743e+03    1.05463e+03   -3.47207e+02
     Coulomb-14        LJ (SR)  Disper. corr.   Coulomb (SR)   Coul. recip.
    2.81361e+04    1.24318e+05   -7.44583e+03   -9.40615e+05    5.35607e+03
      Potential    Kinetic En.   Total Energy  Conserved En.    Temperature
   -7.80772e+05    1.36657e+05   -6.44116e+05    2.19938e+06    2.97597e+02
 Pres. DC (bar) Pressure (bar)   Constr. rmsd
   -2.19764e+02    2.21927e+01    0.00000e+00

           Step           Time
       37625000    75250.00000

   Energies (kJ/mol)
        G96Bond       G96Angle    Proper Dih.  Improper Dih.          LJ-14
    2.37433e+03    3.65432e+03    2.76264e+03    1.08334e+03   -2.99665e+02
     Coulomb-14        LJ (SR)  Disper. corr.   Coulomb (SR)   Coul. recip.
    2.80977e+04    1.21509e+05   -7.43049e+03   -9.37285e+05    5.17468e+03
      Potential    Kinetic En.   Total Energy  Conserved En.    Temperature
   -7.80360e+05    1.37783e+05   -6.42576e+05    2.20017e+06    3.00051e+02
 Pres. DC (bar) Pressure (bar)   Constr. rmsd
   -2.18860e+02   -2.13195e+02    0.00000e+00

           Step           Time
       37630000    75260.00000

   Energies (kJ/mol)
        G96Bond       G96Angle    Proper Dih.  Improper Dih.          LJ-14
    2.39855e+03    3.87980e+03    2.77781e+03    1.15660e+03   -4.21839e+02
     Coulomb-14        LJ (SR)  Disper. corr.   Coulomb (SR)   Coul. recip.
    2.79794e+04    1.20956e+05   -7.43066e+03   -9.37280e+05    5.15817e+03
      Potential    Kinetic En.   Total Energy  Conserved En.    Temperature
   -7.80827e+05    1.37398e+05   -6.43428e+05    2.20056e+06    2.99213e+02
 Pres. DC (bar) Pressure (bar)   Constr. rmsd
   -2.18871e+02   -3.94599e+02    0.00000e+00

           Step           Time
       37635000    75270.00000

   Energies (kJ/mol)
        G96Bond       G96Angle    Proper Dih.  Improper Dih.          LJ-14
    2.30274e+03    3.65042e+03    2.78787e+03    1.10892e+03   -3.35360e+02
     Coulomb-14        LJ (SR)  Disper. corr.   Coulomb (SR)   Coul. recip.
    2.82166e+04    1.25255e+05   -7.50833e+03   -9.43150e+05    5.29976e+03
      Potential    Kinetic En.   Total Energy  Conserved En.    Temperature
   -7.82372e+05    1.38513e+05   -6.43859e+05    2.20077e+06    3.01639e+02
 Pres. DC (bar) Pressure (bar)   Constr. rmsd
   -2.23464e+02    1.55895e+02    0.00000e+00

           Step           Time
       37640000    75280.00000

   Energies (kJ/mol)
        G96Bond       G96Angle    Proper Dih.  Improper Dih.          LJ-14
    2.35103e+03    3.94148e+03    2.75387e+03    1.09906e+03   -3.00906e+02
     Coulomb-14        LJ (SR)  Disper. corr.   Coulomb (SR)   Coul. recip.
    2.79230e+04    1.22003e+05   -7.45530e+03   -9.37155e+05    5.13025e+03
      Potential    Kinetic En.   Total Energy  Conserved En.    Temperature
   -7.79710e+05    1.37794e+05   -6.41916e+05    2.20095e+06    3.00074e+02
 Pres. DC (bar) Pressure (bar)   Constr. rmsd
   -2.20323e+02   -1.47996e+02    0.00000e+00

           Step           Time
       37645000    75290.00000

   Energies (kJ/mol)
        G96Bond       G96Angle    Proper Dih.  Improper Dih.          LJ-14
    2.44080e+03    3.88947e+03    2.68990e+03    1.20079e+03   -3.00995e+02
     Coulomb-14        LJ (SR)  Disper. corr.   Coulomb (SR)   Coul. recip.
    2.83043e+04    1.22663e+05   -7.38506e+03   -9.38654e+05    5.45642e+03
      Potential    Kinetic En.   Total Energy  Conserved En.    Temperature
   -7.79696e+05    1.38406e+05   -6.41290e+05    2.20172e+06    3.01408e+02
 Pres. DC (bar) Pressure (bar)   Constr. rmsd
   -2.16196e+02   -2.59239e+02    0.00000e+00

           Step           Time
       37650000    75300.00000

   Energies (kJ/mol)
        G96Bond       G96Angle    Proper Dih.  Improper Dih.          LJ-14
    2.23476e+03    3.77322e+03    2.78409e+03    1.07421e+03   -2.93725e+02
     Coulomb-14        LJ (SR)  Disper. corr.   Coulomb (SR)   Coul. recip.
    2.81826e+04    1.23791e+05   -7.45887e+03   -9.41686e+05    5.29001e+03
      Potential    Kinetic En.   Total Energy  Conserved En.    Temperature
   -7.82309e+05    1.38293e+05   -6.44016e+05    2.20226e+06    3.01160e+02
 Pres. DC (bar) Pressure (bar)   Constr. rmsd
   -2.20533e+02   -1.01128e+02    0.00000e+00

           Step           Time
       37655000    75310.00000

   Energies (kJ/mol)
        G96Bond       G96Angle    Proper Dih.  Improper Dih.          LJ-14
    2.34787e+03    3.57823e+03    2.81752e+03    1.05786e+03   -3.11338e+02
     Coulomb-14        LJ (SR)  Disper. corr.   Coulomb (SR)   Coul. recip.
    2.84174e+04    1.24557e+05   -7.43131e+03   -9.41017e+05    5.21552e+03
      Potential    Kinetic En.   Total Energy  Conserved En.    Temperature
   -7.80768e+05    1.37808e+05   -6.42960e+05    2.20276e+06    3.00104e+02
 Pres. DC (bar) Pressure (bar)   Constr. rmsd
   -2.18909e+02   -3.79026e+00    0.00000e+00

           Step           Time
       37660000    75320.00000

   Energies (kJ/mol)
        G96Bond       G96Angle    Proper Dih.  Improper Dih.          LJ-14
    2.44938e+03    3.67984e+03    2.77201e+03    1.10620e+03   -2.35643e+02
     Coulomb-14        LJ (SR)  Disper. corr.   Coulomb (SR)   Coul. recip.
    2.82794e+04    1.25169e+05   -7.49357e+03   -9.40355e+05    5.32791e+03
      Potential    Kinetic En.   Total Energy  Conserved En.    Temperature
   -7.79301e+05    1.38265e+05   -6.41036e+05    2.20297e+06    3.01100e+02
 Pres. DC (bar) Pressure (bar)   Constr. rmsd
   -2.22588e+02    2.88797e+02    0.00000e+00

           Step           Time
       37665000    75330.00000

   Energies (kJ/mol)
        G96Bond       G96Angle    Proper Dih.  Improper Dih.          LJ-14
    2.36781e+03    3.60257e+03    2.82957e+03    1.12552e+03   -3.94370e+02
     Coulomb-14        LJ (SR)  Disper. corr.   Coulomb (SR)   Coul. recip.
    2.81744e+04    1.24898e+05   -7.43768e+03   -9.41259e+05    5.10868e+03
      Potential    Kinetic En.   Total Energy  Conserved En.    Temperature
   -7.80984e+05    1.38005e+05   -6.42979e+05    2.20332e+06    3.00533e+02
 Pres. DC (bar) Pressure (bar)   Constr. rmsd
   -2.19284e+02    5.45602e+01    0.00000e+00

           Step           Time
       37670000    75340.00000

   Energies (kJ/mol)
        G96Bond       G96Angle    Proper Dih.  Improper Dih.          LJ-14
    2.47459e+03    3.92537e+03    2.72901e+03    1.18788e+03   -2.89628e+02
     Coulomb-14        LJ (SR)  Disper. corr.   Coulomb (SR)   Coul. recip.
    2.80191e+04    1.23627e+05   -7.47067e+03   -9.40421e+05    5.22358e+03
      Potential    Kinetic En.   Total Energy  Conserved En.    Temperature
   -7.80995e+05    1.38699e+05   -6.42296e+05    2.20368e+06    3.02045e+02
 Pres. DC (bar) Pressure (bar)   Constr. rmsd
   -2.21231e+02   -1.40916e+01    0.00000e+00

           Step           Time
       37675000    75350.00000

   Energies (kJ/mol)
        G96Bond       G96Angle    Proper Dih.  Improper Dih.          LJ-14
    2.33264e+03    3.75847e+03    2.79127e+03    1.11281e+03   -2.20298e+02
     Coulomb-14        LJ (SR)  Disper. corr.   Coulomb (SR)   Coul. recip.
    2.83927e+04    1.23295e+05   -7.48316e+03   -9.40350e+05    5.18745e+03
      Potential    Kinetic En.   Total Energy  Conserved En.    Temperature
   -7.81183e+05    1.37435e+05   -6.43748e+05    2.20428e+06    2.99293e+02
 Pres. DC (bar) Pressure (bar)   Constr. rmsd
   -2.21970e+02   -5.71332e+01    0.00000e+00

           Step           Time
       37680000    75360.00000

   Energies (kJ/mol)
        G96Bond       G96Angle    Proper Dih.  Improper Dih.          LJ-14
    2.37803e+03    3.78538e+03    2.83465e+03    1.14785e+03   -2.81995e+02
     Coulomb-14        LJ (SR)  Disper. corr.   Coulomb (SR)   Coul. recip.
    2.83146e+04    1.22991e+05   -7.40552e+03   -9.38161e+05    5.28471e+03
      Potential    Kinetic En.   Total Energy  Conserved En.    Temperature
   -7.79112e+05    1.39212e+05   -6.39901e+05    2.20446e+06    3.03161e+02
 Pres. DC (bar) Pressure (bar)   Constr. rmsd
   -2.17394e+02    3.22595e+01    0.00000e+00

           Step           Time
       37685000    75370.00000

   Energies (kJ/mol)
        G96Bond       G96Angle    Proper Dih.  Improper Dih.          LJ-14
    2.58627e+03    3.97865e+03    2.69625e+03    1.17137e+03   -3.33381e+02
     Coulomb-14        LJ (SR)  Disper. corr.   Coulomb (SR)   Coul. recip.
    2.81691e+04    1.24710e+05   -7.45275e+03   -9.40947e+05    5.18120e+03
      Potential    Kinetic En.   Total Energy  Conserved En.    Temperature
   -7.80240e+05    1.38936e+05   -6.41305e+05    2.20501e+06    3.02561e+02
 Pres. DC (bar) Pressure (bar)   Constr. rmsd
   -2.20172e+02   -6.75639e+01    0.00000e+00

           Step           Time
       37690000    75380.00000

   Energies (kJ/mol)
        G96Bond       G96Angle    Proper Dih.  Improper Dih.          LJ-14
    2.45108e+03    3.77355e+03    2.80015e+03    1.09141e+03   -2.65228e+02
     Coulomb-14        LJ (SR)  Disper. corr.   Coulomb (SR)   Coul. recip.
    2.83119e+04    1.24499e+05   -7.47297e+03   -9.41192e+05    5.24446e+03
      Potential    Kinetic En.   Total Energy  Conserved En.    Temperature
   -7.80759e+05    1.37841e+05   -6.42918e+05    2.20543e+06    3.00176e+02
 Pres. DC (bar) Pressure (bar)   Constr. rmsd
   -2.21367e+02   -4.56334e+01    0.00000e+00

           Step           Time
       37695000    75390.00000

   Energies (kJ/mol)
        G96Bond       G96Angle    Proper Dih.  Improper Dih.          LJ-14
    2.37364e+03    3.75189e+03    2.85778e+03    1.15822e+03   -3.50747e+02
     Coulomb-14        LJ (SR)  Disper. corr.   Coulomb (SR)   Coul. recip.
    2.83856e+04    1.24353e+05   -7.46711e+03   -9.42782e+05    5.24185e+03
      Potential    Kinetic En.   Total Energy  Conserved En.    Temperature
   -7.82478e+05    1.38287e+05   -6.44191e+05    2.20574e+06    3.01148e+02
 Pres. DC (bar) Pressure (bar)   Constr. rmsd
   -2.21020e+02   -1.40731e-01    0.00000e+00

           Step           Time
       37700000    75400.00000

   Energies (kJ/mol)
        G96Bond       G96Angle    Proper Dih.  Improper Dih.          LJ-14
    2.43892e+03    4.17427e+03    2.74467e+03    1.15397e+03   -3.58757e+02
     Coulomb-14        LJ (SR)  Disper. corr.   Coulomb (SR)   Coul. recip.
    2.81064e+04    1.24071e+05   -7.47377e+03   -9.39918e+05    5.32933e+03
      Potential    Kinetic En.   Total Energy  Conserved En.    Temperature
   -7.79733e+05    1.38626e+05   -6.41107e+05    2.20599e+06    3.01886e+02
 Pres. DC (bar) Pressure (bar)   Constr. rmsd
   -2.21414e+02    1.62762e+02    0.00000e+00

           Step           Time
       37705000    75410.00000

   Energies (kJ/mol)
        G96Bond       G96Angle    Proper Dih.  Improper Dih.          LJ-14
    2.27270e+03    3.70869e+03    2.85053e+03    1.09795e+03   -2.75555e+02
     Coulomb-14        LJ (SR)  Disper. corr.   Coulomb (SR)   Coul. recip.
    2.80082e+04    1.24483e+05   -7.47064e+03   -9.41809e+05    5.21866e+03
      Potential    Kinetic En.   Total Energy  Conserved En.    Temperature
   -7.81915e+05    1.37924e+05   -6.43991e+05    2.20613e+06    3.00358e+02
 Pres. DC (bar) Pressure (bar)   Constr. rmsd
   -2.21229e+02   -1.11744e+01    0.00000e+00

           Step           Time
       37710000    75420.00000

   Energies (kJ/mol)
        G96Bond       G96Angle    Proper Dih.  Improper Dih.          LJ-14
    2.44465e+03    3.78736e+03    2.80077e+03    1.19851e+03   -2.90569e+02
     Coulomb-14        LJ (SR)  Disper. corr.   Coulomb (SR)   Coul. recip.
    2.82216e+04    1.21502e+05   -7.40256e+03   -9.35094e+05    5.32686e+03
      Potential    Kinetic En.   Total Energy  Conserved En.    Temperature
   -7.77505e+05    1.38647e+05   -6.38859e+05    2.20665e+06    3.01931e+02
 Pres. DC (bar) Pressure (bar)   Constr. rmsd
   -2.17220e+02   -1.91343e+02    0.00000e+00

           Step           Time
       37715000    75430.00000

   Energies (kJ/mol)
        G96Bond       G96Angle    Proper Dih.  Improper Dih.          LJ-14
    2.45607e+03    3.84151e+03    2.82128e+03    1.11214e+03   -2.71109e+02
     Coulomb-14        LJ (SR)  Disper. corr.   Coulomb (SR)   Coul. recip.
    2.81874e+04    1.23309e+05   -7.44445e+03   -9.39568e+05    5.16942e+03
      Potential    Kinetic En.   Total Energy  Conserved En.    Temperature
   -7.80387e+05    1.38044e+05   -6.42343e+05    2.20715e+06    3.00619e+02
 Pres. DC (bar) Pressure (bar)   Constr. rmsd
   -2.19682e+02   -9.58360e+01    0.00000e+00

           Step           Time
       37720000    75440.00000

   Energies (kJ/mol)
        G96Bond       G96Angle    Proper Dih.  Improper Dih.          LJ-14
    2.22017e+03    3.84130e+03    2.77120e+03    1.16518e+03   -3.10622e+02
     Coulomb-14        LJ (SR)  Disper. corr.   Coulomb (SR)   Coul. recip.
    2.82691e+04    1.23648e+05   -7.46293e+03   -9.39574e+05    5.26023e+03
      Potential    Kinetic En.   Total Energy  Conserved En.    Temperature
   -7.80173e+05    1.38332e+05   -6.41841e+05    2.20746e+06    3.01247e+02
 Pres. DC (bar) Pressure (bar)   Constr. rmsd
   -2.20773e+02    1.73113e+01    0.00000e+00

           Step           Time
       37725000    75450.00000

   Energies (kJ/mol)
        G96Bond       G96Angle    Proper Dih.  Improper Dih.          LJ-14
    2.33495e+03    3.83306e+03    2.77627e+03    1.20129e+03   -2.01841e+02
     Coulomb-14        LJ (SR)  Disper. corr.   Coulomb (SR)   Coul. recip.
    2.80468e+04    1.23244e+05   -7.42578e+03   -9.38287e+05    5.37770e+03
      Potential    Kinetic En.   Total Energy  Conserved En.    Temperature
   -7.79100e+05    1.38573e+05   -6.40528e+05    2.20782e+06    3.01770e+02
 Pres. DC (bar) Pressure (bar)   Constr. rmsd
   -2.18583e+02   -8.23482e+01    0.00000e+00

           Step           Time
       37730000    75460.00000

   Energies (kJ/mol)
        G96Bond       G96Angle    Proper Dih.  Improper Dih.          LJ-14
    2.30684e+03    3.58936e+03    2.77228e+03    1.17892e+03   -2.73032e+02
     Coulomb-14        LJ (SR)  Disper. corr.   Coulomb (SR)   Coul. recip.
    2.81759e+04    1.24401e+05   -7.46637e+03   -9.41091e+05    5.28877e+03
      Potential    Kinetic En.   Total Energy  Conserved En.    Temperature
   -7.81117e+05    1.37434e+05   -6.43683e+05    2.20801e+06    2.99291e+02
 Pres. DC (bar) Pressure (bar)   Constr. rmsd
   -2.20976e+02    1.17019e+02    0.00000e+00

           Step           Time
       37735000    75470.00000

   Energies (kJ/mol)
        G96Bond       G96Angle    Proper Dih.  Improper Dih.          LJ-14
    2.39047e+03    3.63011e+03    2.78688e+03    1.13819e+03   -2.80820e+02
     Coulomb-14        LJ (SR)  Disper. corr.   Coulomb (SR)   Coul. recip.
    2.84613e+04    1.24121e+05   -7.45855e+03   -9.41111e+05    5.13378e+03
      Potential    Kinetic En.   Total Energy  Conserved En.    Temperature
   -7.81189e+05    1.37838e+05   -6.43352e+05    2.20819e+06    3.00169e+02
 Pres. DC (bar) Pressure (bar)   Constr. rmsd
   -2.20515e+02    1.08741e+01    0.00000e+00

           Step           Time
       37740000    75480.00000

   Energies (kJ/mol)
        G96Bond       G96Angle    Proper Dih.  Improper Dih.          LJ-14
    2.33042e+03    3.82952e+03    2.81529e+03    1.10555e+03   -2.37059e+02
     Coulomb-14        LJ (SR)  Disper. corr.   Coulomb (SR)   Coul. recip.
    2.84167e+04    1.24345e+05   -7.48114e+03   -9.41572e+05    5.29986e+03
      Potential    Kinetic En.   Total Energy  Conserved En.    Temperature
   -7.81147e+05    1.38846e+05   -6.42301e+05    2.20877e+06    3.02366e+02
 Pres. DC (bar) Pressure (bar)   Constr. rmsd
   -2.21850e+02    2.60502e+02    0.00000e+00

           Step           Time
       37745000    75490.00000

   Energies (kJ/mol)
        G96Bond       G96Angle    Proper Dih.  Improper Dih.          LJ-14
    2.26161e+03    3.66021e+03    2.81273e+03    1.20212e+03   -2.58475e+02
     Coulomb-14        LJ (SR)  Disper. corr.   Coulomb (SR)   Coul. recip.
    2.84389e+04    1.26090e+05   -7.49344e+03   -9.44004e+05    5.18820e+03
      Potential    Kinetic En.   Total Energy  Conserved En.    Temperature
   -7.82102e+05    1.36677e+05   -6.45425e+05    2.20943e+06    2.97642e+02
 Pres. DC (bar) Pressure (bar)   Constr. rmsd
   -2.22580e+02    3.48419e+02    0.00000e+00

           Step           Time
       37750000    75500.00000

   Energies (kJ/mol)
        G96Bond       G96Angle    Proper Dih.  Improper Dih.          LJ-14
    2.38957e+03    3.74534e+03    2.70316e+03    1.15431e+03   -3.11243e+02
     Coulomb-14        LJ (SR)  Disper. corr.   Coulomb (SR)   Coul. recip.
    2.83426e+04    1.22761e+05   -7.47112e+03   -9.38639e+05    5.30116e+03
      Potential    Kinetic En.   Total Energy  Conserved En.    Temperature
   -7.80024e+05    1.37998e+05   -6.42026e+05    2.20977e+06    3.00518e+02
 Pres. DC (bar) Pressure (bar)   Constr. rmsd
   -2.21257e+02   -1.04181e+02    0.00000e+00

           Step           Time
       37755000    75510.00000

   Energies (kJ/mol)
        G96Bond       G96Angle    Proper Dih.  Improper Dih.          LJ-14
    2.44873e+03    3.88321e+03    2.71546e+03    1.09192e+03   -3.09504e+02
     Coulomb-14        LJ (SR)  Disper. corr.   Coulomb (SR)   Coul. recip.
    2.80388e+04    1.25389e+05   -7.47297e+03   -9.42271e+05    5.25469e+03
      Potential    Kinetic En.   Total Energy  Conserved En.    Temperature
   -7.81232e+05    1.37064e+05   -6.44168e+05    2.21007e+06    2.98484e+02
 Pres. DC (bar) Pressure (bar)   Constr. rmsd
   -2.21367e+02    1.54443e+02    0.00000e+00

           Step           Time
       37760000    75520.00000

   Energies (kJ/mol)
        G96Bond       G96Angle    Proper Dih.  Improper Dih.          LJ-14
    2.46862e+03    3.87527e+03    2.72863e+03    1.15127e+03   -2.51070e+02
     Coulomb-14        LJ (SR)  Disper. corr.   Coulomb (SR)   Coul. recip.
    2.82121e+04    1.23549e+05   -7.47375e+03   -9.40734e+05    5.18994e+03
      Potential    Kinetic En.   Total Energy  Conserved En.    Temperature
   -7.81284e+05    1.37667e+05   -6.43617e+05    2.21060e+06    2.99797e+02
 Pres. DC (bar) Pressure (bar)   Constr. rmsd
   -2.21413e+02   -3.01923e+00    0.00000e+00

           Step           Time
       37765000    75530.00000

   Energies (kJ/mol)
        G96Bond       G96Angle    Proper Dih.  Improper Dih.          LJ-14
    2.30447e+03    3.94158e+03    2.82717e+03    1.25360e+03   -3.57785e+02
     Coulomb-14        LJ (SR)  Disper. corr.   Coulomb (SR)   Coul. recip.
    2.82654e+04    1.23954e+05   -7.42188e+03   -9.40139e+05    5.34401e+03
      Potential    Kinetic En.   Total Energy  Conserved En.    Temperature
   -7.80028e+05    1.37746e+05   -6.42281e+05    2.21083e+06    2.99971e+02
 Pres. DC (bar) Pressure (bar)   Constr. rmsd
   -2.18354e+02   -3.47716e+01    0.00000e+00

           Step           Time
       37770000    75540.00000

   Energies (kJ/mol)
        G96Bond       G96Angle    Proper Dih.  Improper Dih.          LJ-14
    2.31928e+03    3.78842e+03    2.69762e+03    1.15712e+03   -3.10800e+02
     Coulomb-14        LJ (SR)  Disper. corr.   Coulomb (SR)   Coul. recip.
    2.85611e+04    1.24001e+05   -7.46218e+03   -9.41237e+05    5.28533e+03
      Potential    Kinetic En.   Total Energy  Conserved En.    Temperature
   -7.81200e+05    1.37131e+05   -6.44069e+05    2.21148e+06    2.98631e+02
 Pres. DC (bar) Pressure (bar)   Constr. rmsd
   -2.20729e+02    9.16730e+01    0.00000e+00

           Step           Time
       37775000    75550.00000

   Energies (kJ/mol)
        G96Bond       G96Angle    Proper Dih.  Improper Dih.          LJ-14
    2.46101e+03    3.77580e+03    2.72445e+03    1.09658e+03   -3.02553e+02
     Coulomb-14        LJ (SR)  Disper. corr.   Coulomb (SR)   Coul. recip.
    2.81710e+04    1.21650e+05   -7.38145e+03   -9.35654e+05    5.33576e+03
      Potential    Kinetic En.   Total Energy  Conserved En.    Temperature
   -7.78124e+05    1.37039e+05   -6.41085e+05    2.21216e+06    2.98430e+02
 Pres. DC (bar) Pressure (bar)   Constr. rmsd
   -2.15984e+02   -4.04656e+02    0.00000e+00

           Step           Time
       37780000    75560.00000

   Energies (kJ/mol)
        G96Bond       G96Angle    Proper Dih.  Improper Dih.          LJ-14
    2.32308e+03    3.83502e+03    2.67815e+03    1.23422e+03   -2.62689e+02
     Coulomb-14        LJ (SR)  Disper. corr.   Coulomb (SR)   Coul. recip.
    2.81566e+04    1.23597e+05   -7.47659e+03   -9.38240e+05    5.29556e+03
      Potential    Kinetic En.   Total Energy  Conserved En.    Temperature
   -7.78859e+05    1.37663e+05   -6.41197e+05    2.21307e+06    2.99788e+02
 Pres. DC (bar) Pressure (bar)   Constr. rmsd
   -2.21581e+02    2.18195e+02    0.00000e+00

           Step           Time
       37785000    75570.00000

   Energies (kJ/mol)
        G96Bond       G96Angle    Proper Dih.  Improper Dih.          LJ-14
    2.38994e+03    3.86161e+03    2.83525e+03    1.16279e+03   -3.18033e+02
     Coulomb-14        LJ (SR)  Disper. corr.   Coulomb (SR)   Coul. recip.
    2.79670e+04    1.21473e+05   -7.46783e+03   -9.37744e+05    5.20856e+03
      Potential    Kinetic En.   Total Energy  Conserved En.    Temperature
   -7.80631e+05    1.38170e+05   -6.42461e+05    2.21338e+06    3.00894e+02
 Pres. DC (bar) Pressure (bar)   Constr. rmsd
   -2.21063e+02   -2.60208e+02    0.00000e+00

           Step           Time
       37790000    75580.00000

   Energies (kJ/mol)
        G96Bond       G96Angle    Proper Dih.  Improper Dih.          LJ-14
    2.30197e+03    3.74384e+03    2.71853e+03    1.10696e+03   -2.88128e+02
     Coulomb-14        LJ (SR)  Disper. corr.   Coulomb (SR)   Coul. recip.
    2.80709e+04    1.24487e+05   -7.43739e+03   -9.41544e+05    5.31516e+03
      Potential    Kinetic En.   Total Energy  Conserved En.    Temperature
   -7.81526e+05    1.38515e+05   -6.43010e+05    2.21376e+06    3.01645e+02
 Pres. DC (bar) Pressure (bar)   Constr. rmsd
   -2.19267e+02   -3.67590e+01    0.00000e+00

           Step           Time
       37795000    75590.00000

   Energies (kJ/mol)
        G96Bond       G96Angle    Proper Dih.  Improper Dih.          LJ-14
    2.33393e+03    3.76076e+03    2.83429e+03    1.04112e+03   -3.48891e+02
     Coulomb-14        LJ (SR)  Disper. corr.   Coulomb (SR)   Coul. recip.
    2.80284e+04    1.24335e+05   -7.47697e+03   -9.39725e+05    5.29620e+03
      Potential    Kinetic En.   Total Energy  Conserved En.    Temperature
   -7.79921e+05    1.37949e+05   -6.41972e+05    2.21426e+06    3.00412e+02
 Pres. DC (bar) Pressure (bar)   Constr. rmsd
   -2.21604e+02    1.09578e+02    0.00000e+00

           Step           Time
       37800000    75600.00000

   Energies (kJ/mol)
        G96Bond       G96Angle    Proper Dih.  Improper Dih.          LJ-14
    2.23731e+03    3.77897e+03    2.68804e+03    1.09186e+03   -2.63594e+02
     Coulomb-14        LJ (SR)  Disper. corr.   Coulomb (SR)   Coul. recip.
    2.83558e+04    1.24204e+05   -7.46779e+03   -9.42756e+05    5.15719e+03
      Potential    Kinetic En.   Total Energy  Conserved En.    Temperature
   -7.82974e+05    1.37508e+05   -6.45466e+05    2.21443e+06    2.99451e+02
 Pres. DC (bar) Pressure (bar)   Constr. rmsd
   -2.21060e+02   -2.24468e+01    0.00000e+00

           Step           Time
       37805000    75610.00000

   Energies (kJ/mol)
        G96Bond       G96Angle    Proper Dih.  Improper Dih.          LJ-14
    2.42205e+03    3.70288e+03    2.75663e+03    1.06925e+03   -2.80898e+02
     Coulomb-14        LJ (SR)  Disper. corr.   Coulomb (SR)   Coul. recip.
    2.82301e+04    1.25890e+05   -7.50510e+03   -9.43206e+05    5.31969e+03
      Potential    Kinetic En.   Total Energy  Conserved En.    Temperature
   -7.81601e+05    1.37901e+05   -6.43700e+05    2.21491e+06    3.00308e+02
 Pres. DC (bar) Pressure (bar)   Constr. rmsd
   -2.23272e+02    1.56324e+02    0.00000e+00

           Step           Time
       37810000    75620.00000

   Energies (kJ/mol)
        G96Bond       G96Angle    Proper Dih.  Improper Dih.          LJ-14
    2.35223e+03    3.71853e+03    2.75767e+03    1.14350e+03   -2.67397e+02
     Coulomb-14        LJ (SR)  Disper. corr.   Coulomb (SR)   Coul. recip.
    2.82961e+04    1.23040e+05   -7.42622e+03   -9.38197e+05    5.25825e+03
      Potential    Kinetic En.   Total Energy  Conserved En.    Temperature
   -7.79324e+05    1.38779e+05   -6.40545e+05    2.21533e+06    3.02220e+02
 Pres. DC (bar) Pressure (bar)   Constr. rmsd
   -2.18609e+02   -1.44718e+02    0.00000e+00

           Step           Time
       37815000    75630.00000

   Energies (kJ/mol)
        G96Bond       G96Angle    Proper Dih.  Improper Dih.          LJ-14
    2.49211e+03    3.78771e+03    2.76743e+03    1.11893e+03   -3.76850e+02
     Coulomb-14        LJ (SR)  Disper. corr.   Coulomb (SR)   Coul. recip.
    2.80619e+04    1.23164e+05   -7.40280e+03   -9.38674e+05    5.28639e+03
      Potential    Kinetic En.   Total Energy  Conserved En.    Temperature
   -7.79775e+05    1.37242e+05   -6.42533e+05    2.21560e+06    2.98873e+02
 Pres. DC (bar) Pressure (bar)   Constr. rmsd
   -2.17234e+02   -1.84588e+02    0.00000e+00

           Step           Time
       37820000    75640.00000

   Energies (kJ/mol)
        G96Bond       G96Angle    Proper Dih.  Improper Dih.          LJ-14
    2.27687e+03    3.97947e+03    2.80680e+03    1.11557e+03   -3.22678e+02
     Coulomb-14        LJ (SR)  Disper. corr.   Coulomb (SR)   Coul. recip.
    2.80575e+04    1.24088e+05   -7.48343e+03   -9.40346e+05    5.30499e+03
      Potential    Kinetic En.   Total Energy  Conserved En.    Temperature
   -7.80523e+05    1.36047e+05   -6.44476e+05    2.21586e+06    2.96269e+02
 Pres. DC (bar) Pressure (bar)   Constr. rmsd
   -2.21986e+02    9.92334e+00    0.00000e+00

           Step           Time
       37825000    75650.00000

   Energies (kJ/mol)
        G96Bond       G96Angle    Proper Dih.  Improper Dih.          LJ-14
    2.25297e+03    3.59265e+03    2.74839e+03    1.11014e+03   -2.77559e+02
     Coulomb-14        LJ (SR)  Disper. corr.   Coulomb (SR)   Coul. recip.
    2.84140e+04    1.23728e+05   -7.48107e+03   -9.41019e+05    5.14593e+03
      Potential    Kinetic En.   Total Energy  Conserved En.    Temperature
   -7.81785e+05    1.36995e+05   -6.44790e+05    2.21599e+06    2.98334e+02
 Pres. DC (bar) Pressure (bar)   Constr. rmsd
   -2.21846e+02    6.32611e+00    0.00000e+00

           Step           Time
       37830000    75660.00000

   Energies (kJ/mol)
        G96Bond       G96Angle    Proper Dih.  Improper Dih.          LJ-14
    2.40650e+03    3.71549e+03    2.83239e+03    1.14155e+03   -3.58274e+02
     Coulomb-14        LJ (SR)  Disper. corr.   Coulomb (SR)   Coul. recip.
    2.80756e+04    1.22319e+05   -7.44620e+03   -9.36507e+05    5.35538e+03
      Potential    Kinetic En.   Total Energy  Conserved En.    Temperature
   -7.78465e+05    1.38416e+05   -6.40050e+05    2.21609e+06    3.01428e+02
 Pres. DC (bar) Pressure (bar)   Constr. rmsd
   -2.19786e+02    1.48854e+01    0.00000e+00

           Step           Time
       37835000    75670.00000

   Energies (kJ/mol)
        G96Bond       G96Angle    Proper Dih.  Improper Dih.          LJ-14
    2.30240e+03    3.71957e+03    2.68653e+03    1.05311e+03   -3.14589e+02
     Coulomb-14        LJ (SR)  Disper. corr.   Coulomb (SR)   Coul. recip.
    2.80442e+04    1.26044e+05   -7.48105e+03   -9.43193e+05    5.20571e+03
      Potential    Kinetic En.   Total Energy  Conserved En.    Temperature
   -7.81933e+05    1.37786e+05   -6.44147e+05    2.21648e+06    3.00056e+02
 Pres. DC (bar) Pressure (bar)   Constr. rmsd
   -2.21846e+02    2.36341e+02    0.00000e+00

           Step           Time
       37840000    75680.00000

   Energies (kJ/mol)
        G96Bond       G96Angle    Proper Dih.  Improper Dih.          LJ-14
    2.42526e+03    3.73949e+03    2.85957e+03    1.04353e+03   -3.91376e+02
     Coulomb-14        LJ (SR)  Disper. corr.   Coulomb (SR)   Coul. recip.
    2.80594e+04    1.23228e+05   -7.44491e+03   -9.38431e+05    5.32337e+03
      Potential    Kinetic En.   Total Energy  Conserved En.    Temperature
   -7.79589e+05    1.37728e+05   -6.41861e+05    2.21661e+06    2.99932e+02
 Pres. DC (bar) Pressure (bar)   Constr. rmsd
   -2.19709e+02   -1.52590e+02    0.00000e+00

           Step           Time
       37845000    75690.00000

   Energies (kJ/mol)
        G96Bond       G96Angle    Proper Dih.  Improper Dih.          LJ-14
    2.27134e+03    3.73184e+03    2.76573e+03    1.16834e+03   -2.67114e+02
     Coulomb-14        LJ (SR)  Disper. corr.   Coulomb (SR)   Coul. recip.
    2.83256e+04    1.25516e+05   -7.49718e+03   -9.43636e+05    5.18601e+03
      Potential    Kinetic En.   Total Energy  Conserved En.    Temperature
   -7.82435e+05    1.37471e+05   -6.44964e+05    2.21702e+06    2.99370e+02
 Pres. DC (bar) Pressure (bar)   Constr. rmsd
   -2.22802e+02    1.41782e+02    0.00000e+00

           Step           Time
       37850000    75700.00000

   Energies (kJ/mol)
        G96Bond       G96Angle    Proper Dih.  Improper Dih.          LJ-14
    2.28562e+03    3.86151e+03    2.78066e+03    1.22473e+03   -3.36712e+02
     Coulomb-14        LJ (SR)  Disper. corr.   Coulomb (SR)   Coul. recip.
    2.82097e+04    1.24961e+05   -7.49314e+03   -9.41255e+05    5.33119e+03
      Potential    Kinetic En.   Total Energy  Conserved En.    Temperature
   -7.80431e+05    1.37873e+05   -6.42558e+05    2.21724e+06    3.00247e+02
 Pres. DC (bar) Pressure (bar)   Constr. rmsd
   -2.22562e+02    2.00408e+02    0.00000e+00

           Step           Time
       37855000    75710.00000

   Energies (kJ/mol)
        G96Bond       G96Angle    Proper Dih.  Improper Dih.          LJ-14
    2.31227e+03    3.79749e+03    2.72649e+03    1.08073e+03   -2.64029e+02
     Coulomb-14        LJ (SR)  Disper. corr.   Coulomb (SR)   Coul. recip.
    2.82224e+04    1.24063e+05   -7.46736e+03   -9.39996e+05    5.33203e+03
      Potential    Kinetic En.   Total Energy  Conserved En.    Temperature
   -7.80193e+05    1.37323e+05   -6.42870e+05    2.21752e+06    2.99048e+02
 Pres. DC (bar) Pressure (bar)   Constr. rmsd
   -2.21035e+02    5.79396e+01    0.00000e+00

           Step           Time
       37860000    75720.00000

   Energies (kJ/mol)
        G96Bond       G96Angle    Proper Dih.  Improper Dih.          LJ-14
    2.35577e+03    3.60056e+03    2.93515e+03    1.13796e+03   -3.04012e+02
     Coulomb-14        LJ (SR)  Disper. corr.   Coulomb (SR)   Coul. recip.
    2.81953e+04    1.24610e+05   -7.48166e+03   -9.42104e+05    5.23829e+03
      Potential    Kinetic En.   Total Energy  Conserved En.    Temperature
   -7.81817e+05    1.37534e+05   -6.44283e+05    2.21778e+06    2.99508e+02
 Pres. DC (bar) Pressure (bar)   Constr. rmsd
   -2.21882e+02    1.44987e+02    0.00000e+00

           Step           Time
       37865000    75730.00000

   Energies (kJ/mol)
        G96Bond       G96Angle    Proper Dih.  Improper Dih.          LJ-14
    2.36808e+03    3.78012e+03    2.78788e+03    1.10442e+03   -3.05987e+02
     Coulomb-14        LJ (SR)  Disper. corr.   Coulomb (SR)   Coul. recip.
    2.81762e+04    1.25002e+05   -7.42894e+03   -9.41094e+05    5.23788e+03
      Potential    Kinetic En.   Total Energy  Conserved En.    Temperature
   -7.80372e+05    1.38814e+05   -6.41558e+05    2.21792e+06    3.02296e+02
 Pres. DC (bar) Pressure (bar)   Constr. rmsd
   -2.18769e+02    1.02116e+02    0.00000e+00

           Step           Time
       37870000    75740.00000

   Energies (kJ/mol)
        G96Bond       G96Angle    Proper Dih.  Improper Dih.          LJ-14
    2.36216e+03    3.81799e+03    2.74242e+03    1.12058e+03   -3.11063e+02
     Coulomb-14        LJ (SR)  Disper. corr.   Coulomb (SR)   Coul. recip.
    2.81604e+04    1.24112e+05   -7.49965e+03   -9.41411e+05    5.24205e+03
      Potential    Kinetic En.   Total Energy  Conserved En.    Temperature
   -7.81664e+05    1.37799e+05   -6.43865e+05    2.21812e+06    3.00085e+02
 Pres. DC (bar) Pressure (bar)   Constr. rmsd
   -2.22948e+02    1.63788e+01    0.00000e+00

           Step           Time
       37875000    75750.00000

   Energies (kJ/mol)
        G96Bond       G96Angle    Proper Dih.  Improper Dih.          LJ-14
    2.43617e+03    3.83015e+03    2.88296e+03    1.10263e+03   -2.99043e+02
     Coulomb-14        LJ (SR)  Disper. corr.   Coulomb (SR)   Coul. recip.
    2.82385e+04    1.24402e+05   -7.47287e+03   -9.41807e+05    5.16325e+03
      Potential    Kinetic En.   Total Energy  Conserved En.    Temperature
   -7.81523e+05    1.38571e+05   -6.42953e+05    2.21842e+06    3.01766e+02
 Pres. DC (bar) Pressure (bar)   Constr. rmsd
   -2.21361e+02    1.98161e+01    0.00000e+00

           Step           Time
       37880000    75760.00000

   Energies (kJ/mol)
        G96Bond       G96Angle    Proper Dih.  Improper Dih.          LJ-14
    2.23924e+03    3.85320e+03    2.67204e+03    1.11960e+03   -2.95494e+02
     Coulomb-14        LJ (SR)  Disper. corr.   Coulomb (SR)   Coul. recip.
    2.82399e+04    1.25300e+05   -7.47245e+03   -9.42442e+05    5.17008e+03
      Potential    Kinetic En.   Total Energy  Conserved En.    Temperature
   -7.81616e+05    1.37056e+05   -6.44560e+05    2.21879e+06    2.98468e+02
 Pres. DC (bar) Pressure (bar)   Constr. rmsd
   -2.21336e+02    2.13428e+02    0.00000e+00

           Step           Time
       37885000    75770.00000

   Energies (kJ/mol)
        G96Bond       G96Angle    Proper Dih.  Improper Dih.          LJ-14
    2.17678e+03    3.96958e+03    2.80492e+03    1.08998e+03   -3.14901e+02
     Coulomb-14        LJ (SR)  Disper. corr.   Coulomb (SR)   Coul. recip.
    2.83017e+04    1.22504e+05   -7.44728e+03   -9.38498e+05    5.25091e+03
      Potential    Kinetic En.   Total Energy  Conserved En.    Temperature
   -7.80162e+05    1.36779e+05   -6.43383e+05    2.21909e+06    2.97864e+02
 Pres. DC (bar) Pressure (bar)   Constr. rmsd
   -2.19849e+02   -1.44324e+02    0.00000e+00

           Step           Time
       37890000    75780.00000

   Energies (kJ/mol)
        G96Bond       G96Angle    Proper Dih.  Improper Dih.          LJ-14
    2.46738e+03    3.85490e+03    2.89369e+03    1.13682e+03   -2.88471e+02
     Coulomb-14        LJ (SR)  Disper. corr.   Coulomb (SR)   Coul. recip.
    2.82970e+04    1.23635e+05   -7.46304e+03   -9.39157e+05    5.35121e+03
      Potential    Kinetic En.   Total Energy  Conserved En.    Temperature
   -7.79272e+05    1.39015e+05   -6.40257e+05    2.21933e+06    3.02733e+02
 Pres. DC (bar) Pressure (bar)   Constr. rmsd
   -2.20780e+02   -1.63339e+01    0.00000e+00

           Step           Time
       37895000    75790.00000

   Energies (kJ/mol)
        G96Bond       G96Angle    Proper Dih.  Improper Dih.          LJ-14
    2.30525e+03    3.76835e+03    2.81934e+03    1.17101e+03   -3.57972e+02
     Coulomb-14        LJ (SR)  Disper. corr.   Coulomb (SR)   Coul. recip.
    2.82948e+04    1.24147e+05   -7.45983e+03   -9.39984e+05    5.21487e+03
      Potential    Kinetic En.   Total Energy  Conserved En.    Temperature
   -7.80082e+05    1.38849e+05   -6.41232e+05    2.21941e+06    3.02373e+02
 Pres. DC (bar) Pressure (bar)   Constr. rmsd
   -2.20590e+02    4.41287e+01    0.00000e+00

           Step           Time
       37900000    75800.00000

   Energies (kJ/mol)
        G96Bond       G96Angle    Proper Dih.  Improper Dih.          LJ-14
    2.27302e+03    3.55802e+03    2.81632e+03    1.22149e+03   -2.81115e+02
     Coulomb-14        LJ (SR)  Disper. corr.   Coulomb (SR)   Coul. recip.
    2.82649e+04    1.25190e+05   -7.47511e+03   -9.41594e+05    5.14870e+03
      Potential    Kinetic En.   Total Energy  Conserved En.    Temperature
   -7.80878e+05    1.37147e+05   -6.43731e+05    2.22015e+06    2.98665e+02
 Pres. DC (bar) Pressure (bar)   Constr. rmsd
   -2.21493e+02    1.26842e+02    0.00000e+00

           Step           Time
       37905000    75810.00000

   Energies (kJ/mol)
        G96Bond       G96Angle    Proper Dih.  Improper Dih.          LJ-14
    2.42528e+03    3.76282e+03    2.77170e+03    1.07537e+03   -3.73647e+02
     Coulomb-14        LJ (SR)  Disper. corr.   Coulomb (SR)   Coul. recip.
    2.83473e+04    1.24478e+05   -7.44616e+03   -9.40864e+05    5.33859e+03
      Potential    Kinetic En.   Total Energy  Conserved En.    Temperature
   -7.80486e+05    1.37712e+05   -6.42774e+05    2.22029e+06    2.99896e+02
 Pres. DC (bar) Pressure (bar)   Constr. rmsd
   -2.19784e+02   -1.29021e+02    0.00000e+00

           Step           Time
       37910000    75820.00000

   Energies (kJ/mol)
        G96Bond       G96Angle    Proper Dih.  Improper Dih.          LJ-14
    2.32985e+03    3.72137e+03    2.75497e+03    1.03346e+03   -3.02557e+02
     Coulomb-14        LJ (SR)  Disper. corr.   Coulomb (SR)   Coul. recip.
    2.83929e+04    1.24102e+05   -7.46901e+03   -9.41510e+05    5.27536e+03
      Potential    Kinetic En.   Total Energy  Conserved En.    Temperature
   -7.81671e+05    1.37418e+05   -6.44254e+05    2.22063e+06    2.99255e+02
 Pres. DC (bar) Pressure (bar)   Constr. rmsd
   -2.21133e+02    4.78335e+01    0.00000e+00

           Step           Time
       37915000    75830.00000

   Energies (kJ/mol)
        G96Bond       G96Angle    Proper Dih.  Improper Dih.          LJ-14
    2.42310e+03    3.63098e+03    2.79947e+03    1.06514e+03   -2.88728e+02
     Coulomb-14        LJ (SR)  Disper. corr.   Coulomb (SR)   Coul. recip.
    2.82167e+04    1.23910e+05   -7.43055e+03   -9.40182e+05    5.24470e+03
      Potential    Kinetic En.   Total Energy  Conserved En.    Temperature
   -7.80612e+05    1.38476e+05   -6.42136e+05    2.22101e+06    3.01560e+02
 Pres. DC (bar) Pressure (bar)   Constr. rmsd
   -2.18864e+02   -1.04069e+01    0.00000e+00

           Step           Time
       37920000    75840.00000

   Energies (kJ/mol)
        G96Bond       G96Angle    Proper Dih.  Improper Dih.          LJ-14
    2.24840e+03    3.66582e+03    2.81389e+03    1.16835e+03   -2.26064e+02
     Coulomb-14        LJ (SR)  Disper. corr.   Coulomb (SR)   Coul. recip.
    2.82239e+04    1.23906e+05   -7.45167e+03   -9.39266e+05    5.32607e+03
      Potential    Kinetic En.   Total Energy  Conserved En.    Temperature
   -7.79591e+05    1.37134e+05   -6.42458e+05    2.22108e+06    2.98636e+02
 Pres. DC (bar) Pressure (bar)   Constr. rmsd
   -2.20108e+02    1.31119e+02    0.00000e+00

           Step           Time
       37925000    75850.00000

   Energies (kJ/mol)
        G96Bond       G96Angle    Proper Dih.  Improper Dih.          LJ-14
    2.26998e+03    3.65406e+03    2.76955e+03    1.07867e+03   -1.90051e+02
     Coulomb-14        LJ (SR)  Disper. corr.   Coulomb (SR)   Coul. recip.
    2.84045e+04    1.21616e+05   -7.43999e+03   -9.38224e+05    5.09698e+03
      Potential    Kinetic En.   Total Energy  Conserved En.    Temperature
   -7.80964e+05    1.37752e+05   -6.43212e+05    2.22138e+06    2.99982e+02
 Pres. DC (bar) Pressure (bar)   Constr. rmsd
   -2.19420e+02   -2.17044e+02    0.00000e+00

           Step           Time
       37930000    75860.00000

   Energies (kJ/mol)
        G96Bond       G96Angle    Proper Dih.  Improper Dih.          LJ-14
    2.42264e+03    3.77586e+03    2.72193e+03    1.12329e+03   -2.35871e+02
     Coulomb-14        LJ (SR)  Disper. corr.   Coulomb (SR)   Coul. recip.
    2.82150e+04    1.22470e+05   -7.46662e+03   -9.39010e+05    5.27728e+03
      Potential    Kinetic En.   Total Energy  Conserved En.    Temperature
   -7.80707e+05    1.37863e+05   -6.42843e+05    2.22164e+06    3.00226e+02
 Pres. DC (bar) Pressure (bar)   Constr. rmsd
   -2.20991e+02   -7.34561e+01    0.00000e+00

           Step           Time
       37935000    75870.00000

   Energies (kJ/mol)
        G96Bond       G96Angle    Proper Dih.  Improper Dih.          LJ-14
    2.35521e+03    3.76896e+03    2.81267e+03    1.11001e+03   -2.86265e+02
     Coulomb-14        LJ (SR)  Disper. corr.   Coulomb (SR)   Coul. recip.
    2.83266e+04    1.25763e+05   -7.53127e+03   -9.43953e+05    5.19278e+03
      Potential    Kinetic En.   Total Energy  Conserved En.    Temperature
   -7.82441e+05    1.38714e+05   -6.43727e+05    2.22216e+06    3.02078e+02
 Pres. DC (bar) Pressure (bar)   Constr. rmsd
   -2.24830e+02    2.92079e+02    0.00000e+00

           Step           Time
       37940000    75880.00000

   Energies (kJ/mol)
        G96Bond       G96Angle    Proper Dih.  Improper Dih.          LJ-14
    2.28181e+03    3.59439e+03    2.76115e+03    1.10281e+03   -2.42414e+02
     Coulomb-14        LJ (SR)  Disper. corr.   Coulomb (SR)   Coul. recip.
    2.84063e+04    1.24672e+05   -7.43789e+03   -9.41306e+05    5.31035e+03
      Potential    Kinetic En.   Total Energy  Conserved En.    Temperature
   -7.80857e+05    1.37733e+05   -6.43124e+05    2.22307e+06    2.99941e+02
 Pres. DC (bar) Pressure (bar)   Constr. rmsd
   -2.19296e+02   -6.18543e+01    0.00000e+00

           Step           Time
       37945000    75890.00000

   Energies (kJ/mol)
        G96Bond       G96Angle    Proper Dih.  Improper Dih.          LJ-14
    2.33001e+03    3.80011e+03    2.86492e+03    1.14525e+03   -2.82242e+02
     Coulomb-14        LJ (SR)  Disper. corr.   Coulomb (SR)   Coul. recip.
    2.81436e+04    1.23898e+05   -7.47627e+03   -9.40615e+05    5.32286e+03
      Potential    Kinetic En.   Total Energy  Conserved En.    Temperature
   -7.80869e+05    1.38002e+05   -6.42867e+05    2.22324e+06    3.00526e+02
 Pres. DC (bar) Pressure (bar)   Constr. rmsd
   -2.21562e+02   -7.77224e+00    0.00000e+00

           Step           Time
       37950000    75900.00000

   Energies (kJ/mol)
        G96Bond       G96Angle    Proper Dih.  Improper Dih.          LJ-14
    2.45112e+03    3.71761e+03    2.79516e+03    1.12446e+03   -3.21302e+02
     Coulomb-14        LJ (SR)  Disper. corr.   Coulomb (SR)   Coul. recip.
    2.82825e+04    1.24375e+05   -7.44134e+03   -9.39387e+05    5.19957e+03
      Potential    Kinetic En.   Total Energy  Conserved En.    Temperature
   -7.79204e+05    1.37002e+05   -6.42202e+05    2.22373e+06    2.98349e+02
 Pres. DC (bar) Pressure (bar)   Constr. rmsd
   -2.19499e+02    4.20255e+01    0.00000e+00

           Step           Time
       37955000    75910.00000

   Energies (kJ/mol)
        G96Bond       G96Angle    Proper Dih.  Improper Dih.          LJ-14
    2.29933e+03    3.67371e+03    2.72829e+03    1.14617e+03   -3.86001e+02
     Coulomb-14        LJ (SR)  Disper. corr.   Coulomb (SR)   Coul. recip.
    2.82382e+04    1.23259e+05   -7.44563e+03   -9.39086e+05    5.37631e+03
      Potential    Kinetic En.   Total Energy  Conserved En.    Temperature
   -7.80197e+05    1.37080e+05   -6.43116e+05    2.22396e+06    2.98520e+02
 Pres. DC (bar) Pressure (bar)   Constr. rmsd
   -2.19752e+02   -1.66939e+02    0.00000e+00

           Step           Time
       37960000    75920.00000

   Energies (kJ/mol)
        G96Bond       G96Angle    Proper Dih.  Improper Dih.          LJ-14
    2.31350e+03    3.67749e+03    2.77785e+03    1.15781e+03   -3.41122e+02
     Coulomb-14        LJ (SR)  Disper. corr.   Coulomb (SR)   Coul. recip.
    2.83559e+04    1.22115e+05   -7.45718e+03   -9.37921e+05    5.19100e+03
      Potential    Kinetic En.   Total Energy  Conserved En.    Temperature
   -7.80131e+05    1.37924e+05   -6.42207e+05    2.22440e+06    3.00357e+02
 Pres. DC (bar) Pressure (bar)   Constr. rmsd
   -2.20434e+02   -1.96136e+02    0.00000e+00

           Step           Time
       37965000    75930.00000

   Energies (kJ/mol)
        G96Bond       G96Angle    Proper Dih.  Improper Dih.          LJ-14
    2.37029e+03    3.78315e+03    2.79894e+03    1.08570e+03   -2.99719e+02
     Coulomb-14        LJ (SR)  Disper. corr.   Coulomb (SR)   Coul. recip.
    2.81236e+04    1.25680e+05   -7.48804e+03   -9.41890e+05    5.28593e+03
      Potential    Kinetic En.   Total Energy  Conserved En.    Temperature
   -7.80550e+05    1.38663e+05   -6.41887e+05    2.22494e+06    3.01967e+02
 Pres. DC (bar) Pressure (bar)   Constr. rmsd
   -2.22260e+02    1.58445e+02    0.00000e+00

           Step           Time
       37970000    75940.00000

   Energies (kJ/mol)
        G96Bond       G96Angle    Proper Dih.  Improper Dih.          LJ-14
    2.54184e+03    3.67737e+03    2.80906e+03    1.18653e+03   -2.16544e+02
     Coulomb-14        LJ (SR)  Disper. corr.   Coulomb (SR)   Coul. recip.
    2.84792e+04    1.22491e+05   -7.43763e+03   -9.37522e+05    5.29615e+03
      Potential    Kinetic En.   Total Energy  Conserved En.    Temperature
   -7.78696e+05    1.38271e+05   -6.40425e+05    2.22507e+06    3.01114e+02
 Pres. DC (bar) Pressure (bar)   Constr. rmsd
   -2.19281e+02   -1.50235e+02    0.00000e+00

           Step           Time
       37975000    75950.00000

   Energies (kJ/mol)
        G96Bond       G96Angle    Proper Dih.  Improper Dih.          LJ-14
    2.33758e+03    3.79548e+03    2.76301e+03    1.02070e+03   -3.09733e+02
     Coulomb-14        LJ (SR)  Disper. corr.   Coulomb (SR)   Coul. recip.
    2.83445e+04    1.24612e+05   -7.54563e+03   -9.42421e+05    5.23409e+03
      Potential    Kinetic En.   Total Energy  Conserved En.    Temperature
   -7.82170e+05    1.37317e+05   -6.44852e+05    2.22556e+06    2.99037e+02
 Pres. DC (bar) Pressure (bar)   Constr. rmsd
   -2.25687e+02    1.48645e+02    0.00000e+00

           Step           Time
       37980000    75960.00000

   Energies (kJ/mol)
        G96Bond       G96Angle    Proper Dih.  Improper Dih.          LJ-14
    2.33749e+03    3.62818e+03    2.85198e+03    1.13074e+03   -3.19847e+02
     Coulomb-14        LJ (SR)  Disper. corr.   Coulomb (SR)   Coul. recip.
    2.81462e+04    1.22573e+05   -7.39680e+03   -9.38178e+05    5.30264e+03
      Potential    Kinetic En.   Total Energy  Conserved En.    Temperature
   -7.79924e+05    1.37011e+05   -6.42913e+05    2.22679e+06    2.98369e+02
 Pres. DC (bar) Pressure (bar)   Constr. rmsd
   -2.16882e+02   -2.89206e+02    0.00000e+00

           Step           Time
       37985000    75970.00000

   Energies (kJ/mol)
        G96Bond       G96Angle    Proper Dih.  Improper Dih.          LJ-14
    2.31931e+03    3.99594e+03    2.86258e+03    1.15199e+03   -3.69959e+02
     Coulomb-14        LJ (SR)  Disper. corr.   Coulomb (SR)   Coul. recip.
    2.82609e+04    1.22618e+05   -7.40962e+03   -9.37491e+05    5.24333e+03
      Potential    Kinetic En.   Total Energy  Conserved En.    Temperature
   -7.78818e+05    1.37293e+05   -6.41525e+05    2.22784e+06    2.98983e+02
 Pres. DC (bar) Pressure (bar)   Constr. rmsd
   -2.17634e+02   -1.51207e+02    0.00000e+00

           Step           Time
       37990000    75980.00000

   Energies (kJ/mol)
        G96Bond       G96Angle    Proper Dih.  Improper Dih.          LJ-14
    2.30863e+03    3.58191e+03    2.79643e+03    1.08162e+03   -2.91425e+02
     Coulomb-14        LJ (SR)  Disper. corr.   Coulomb (SR)   Coul. recip.
    2.83919e+04    1.24412e+05   -7.42984e+03   -9.40898e+05    5.20560e+03
      Potential    Kinetic En.   Total Energy  Conserved En.    Temperature
   -7.80841e+05    1.38059e+05   -6.42782e+05    2.22805e+06    3.00652e+02
 Pres. DC (bar) Pressure (bar)   Constr. rmsd
   -2.18822e+02   -1.59011e+01    0.00000e+00

           Step           Time
       37995000    75990.00000

   Energies (kJ/mol)
        G96Bond       G96Angle    Proper Dih.  Improper Dih.          LJ-14
    2.19149e+03    3.81461e+03    2.78197e+03    1.10662e+03   -3.39100e+02
     Coulomb-14        LJ (SR)  Disper. corr.   Coulomb (SR)   Coul. recip.
    2.82410e+04    1.24093e+05   -7.48130e+03   -9.41083e+05    5.06460e+03
      Potential    Kinetic En.   Total Energy  Conserved En.    Temperature
   -7.81610e+05    1.37644e+05   -6.43967e+05    2.22824e+06    2.99747e+02
 Pres. DC (bar) Pressure (bar)   Constr. rmsd
   -2.21860e+02    7.56653e+01    0.00000e+00

           Step           Time
       38000000    76000.00000

   Energies (kJ/mol)
        G96Bond       G96Angle    Proper Dih.  Improper Dih.          LJ-14
    2.15227e+03    3.74928e+03    2.78331e+03    1.08265e+03   -3.73726e+02
     Coulomb-14        LJ (SR)  Disper. corr.   Coulomb (SR)   Coul. recip.
    2.83023e+04    1.23271e+05   -7.42328e+03   -9.39507e+05    5.21087e+03
      Potential    Kinetic En.   Total Energy  Conserved En.    Temperature
   -7.80753e+05    1.37145e+05   -6.43608e+05    2.22862e+06    2.98660e+02
 Pres. DC (bar) Pressure (bar)   Constr. rmsd
   -2.18437e+02   -1.08460e+02    0.00000e+00

           Step           Time
       38005000    76010.00000

   Energies (kJ/mol)
        G96Bond       G96Angle    Proper Dih.  Improper Dih.          LJ-14
    2.32983e+03    3.85610e+03    2.73416e+03    1.15419e+03   -3.86116e+02
     Coulomb-14        LJ (SR)  Disper. corr.   Coulomb (SR)   Coul. recip.
    2.82589e+04    1.24347e+05   -7.42343e+03   -9.41359e+05    5.31128e+03
      Potential    Kinetic En.   Total Energy  Conserved En.    Temperature
   -7.81178e+05    1.37862e+05   -6.43316e+05    2.22921e+06    3.00222e+02
 Pres. DC (bar) Pressure (bar)   Constr. rmsd
   -2.18445e+02   -4.01042e+01    0.00000e+00

           Step           Time
       38010000    76020.00000

   Energies (kJ/mol)
        G96Bond       G96Angle    Proper Dih.  Improper Dih.          LJ-14
    2.27887e+03    3.73385e+03    2.72818e+03    1.11193e+03   -3.14302e+02
     Coulomb-14        LJ (SR)  Disper. corr.   Coulomb (SR)   Coul. recip.
    2.81314e+04    1.22337e+05   -7.41357e+03   -9.38607e+05    5.26877e+03
      Potential    Kinetic En.   Total Energy  Conserved En.    Temperature
   -7.80745e+05    1.35937e+05   -6.44808e+05    2.22986e+06    2.96030e+02
 Pres. DC (bar) Pressure (bar)   Constr. rmsd
   -2.17866e+02   -2.27079e+02    0.00000e+00

           Step           Time
       38015000    76030.00000

   Energies (kJ/mol)
        G96Bond       G96Angle    Proper Dih.  Improper Dih.          LJ-14
    2.31342e+03    3.80344e+03    2.71022e+03    1.09116e+03   -3.00184e+02
     Coulomb-14        LJ (SR)  Disper. corr.   Coulomb (SR)   Coul. recip.
    2.83226e+04    1.23204e+05   -7.48256e+03   -9.40234e+05    5.17994e+03
      Potential    Kinetic En.   Total Energy  Conserved En.    Temperature
   -7.81392e+05    1.37057e+05   -6.44335e+05    2.23016e+06    2.98469e+02
 Pres. DC (bar) Pressure (bar)   Constr. rmsd
   -2.21935e+02   -1.38467e+01    0.00000e+00

           Step           Time
       38020000    76040.00000

   Energies (kJ/mol)
        G96Bond       G96Angle    Proper Dih.  Improper Dih.          LJ-14
    2.46442e+03    3.87860e+03    2.78810e+03    1.09565e+03   -2.99856e+02
     Coulomb-14        LJ (SR)  Disper. corr.   Coulomb (SR)   Coul. recip.
    2.82021e+04    1.23365e+05   -7.44837e+03   -9.38842e+05    5.29435e+03
      Potential    Kinetic En.   Total Energy  Conserved En.    Temperature
   -7.79502e+05    1.39634e+05   -6.39868e+05    2.23028e+06    3.04082e+02
 Pres. DC (bar) Pressure (bar)   Constr. rmsd
   -2.19914e+02    4.28459e+01    0.00000e+00

           Step           Time
       38025000    76050.00000

   Energies (kJ/mol)
        G96Bond       G96Angle    Proper Dih.  Improper Dih.          LJ-14
    2.36707e+03    3.70893e+03    2.71754e+03    1.16041e+03   -3.20735e+02
     Coulomb-14        LJ (SR)  Disper. corr.   Coulomb (SR)   Coul. recip.
    2.83446e+04    1.25082e+05   -7.51049e+03   -9.42378e+05    5.33316e+03
      Potential    Kinetic En.   Total Energy  Conserved En.    Temperature
   -7.81495e+05    1.36556e+05   -6.44940e+05    2.23114e+06    2.97378e+02
 Pres. DC (bar) Pressure (bar)   Constr. rmsd
   -2.23592e+02    1.46680e+02    0.00000e+00

           Step           Time
       38030000    76060.00000

   Energies (kJ/mol)
        G96Bond       G96Angle    Proper Dih.  Improper Dih.          LJ-14
    2.35670e+03    3.73773e+03    2.71559e+03    1.11119e+03   -2.79667e+02
     Coulomb-14        LJ (SR)  Disper. corr.   Coulomb (SR)   Coul. recip.
    2.83139e+04    1.25193e+05   -7.47817e+03   -9.41967e+05    5.34292e+03
      Potential    Kinetic En.   Total Energy  Conserved En.    Temperature
   -7.80954e+05    1.37685e+05   -6.43269e+05    2.23144e+06    2.99837e+02
 Pres. DC (bar) Pressure (bar)   Constr. rmsd
   -2.21675e+02    2.43749e+02    0.00000e+00

           Step           Time
       38035000    76070.00000

   Energies (kJ/mol)
        G96Bond       G96Angle    Proper Dih.  Improper Dih.          LJ-14
    2.37530e+03    3.87083e+03    2.82219e+03    1.14331e+03   -3.30202e+02
     Coulomb-14        LJ (SR)  Disper. corr.   Coulomb (SR)   Coul. recip.
    2.82902e+04    1.23575e+05   -7.48560e+03   -9.39322e+05    5.19622e+03
      Potential    Kinetic En.   Total Energy  Conserved En.    Temperature
   -7.79864e+05    1.37648e+05   -6.42216e+05    2.23176e+06    2.99758e+02
 Pres. DC (bar) Pressure (bar)   Constr. rmsd
   -2.22115e+02    5.39645e+01    0.00000e+00

           Step           Time
       38040000    76080.00000

   Energies (kJ/mol)
        G96Bond       G96Angle    Proper Dih.  Improper Dih.          LJ-14
    2.34273e+03    3.98527e+03    2.75918e+03    1.22302e+03   -3.14797e+02
     Coulomb-14        LJ (SR)  Disper. corr.   Coulomb (SR)   Coul. recip.
    2.81898e+04    1.24835e+05   -7.47939e+03   -9.43099e+05    5.36240e+03
      Potential    Kinetic En.   Total Energy  Conserved En.    Temperature
   -7.82196e+05    1.36792e+05   -6.45404e+05    2.23210e+06    2.97893e+02
 Pres. DC (bar) Pressure (bar)   Constr. rmsd
   -2.21747e+02    5.08750e+00    0.00000e+00

           Step           Time
       38045000    76090.00000

   Energies (kJ/mol)
        G96Bond       G96Angle    Proper Dih.  Improper Dih.          LJ-14
    2.39252e+03    3.84883e+03    2.84704e+03    1.13094e+03   -3.51709e+02
     Coulomb-14        LJ (SR)  Disper. corr.   Coulomb (SR)   Coul. recip.
    2.83330e+04    1.22874e+05   -7.48684e+03   -9.39488e+05    5.16505e+03
      Potential    Kinetic En.   Total Energy  Conserved En.    Temperature
   -7.80736e+05    1.38711e+05   -6.42025e+05    2.23251e+06    3.02071e+02
 Pres. DC (bar) Pressure (bar)   Constr. rmsd
   -2.22188e+02    3.44614e+01    0.00000e+00

           Step           Time
       38050000    76100.00000

   Energies (kJ/mol)
        G96Bond       G96Angle    Proper Dih.  Improper Dih.          LJ-14
    2.38161e+03    3.70501e+03    2.76133e+03    1.17532e+03   -2.76968e+02
     Coulomb-14        LJ (SR)  Disper. corr.   Coulomb (SR)   Coul. recip.
    2.82705e+04    1.23635e+05   -7.44825e+03   -9.38673e+05    5.18807e+03
      Potential    Kinetic En.   Total Energy  Conserved En.    Temperature
   -7.79282e+05    1.37987e+05   -6.41294e+05    2.23286e+06    3.00495e+02
 Pres. DC (bar) Pressure (bar)   Constr. rmsd
   -2.19906e+02    1.92647e+01    0.00000e+00

           Step           Time
       38055000    76110.00000

   Energies (kJ/mol)
        G96Bond       G96Angle    Proper Dih.  Improper Dih.          LJ-14
    2.29184e+03    3.89281e+03    2.84651e+03    1.12906e+03   -2.24005e+02
     Coulomb-14        LJ (SR)  Disper. corr.   Coulomb (SR)   Coul. recip.
    2.83711e+04    1.24504e+05   -7.49090e+03   -9.41737e+05    5.23560e+03
      Potential    Kinetic En.   Total Energy  Conserved En.    Temperature
   -7.81181e+05    1.37847e+05   -6.43334e+05    2.23316e+06    3.00189e+02
 Pres. DC (bar) Pressure (bar)   Constr. rmsd
   -2.22429e+02    1.43946e+02    0.00000e+00

           Step           Time
       38060000    76120.00000

   Energies (kJ/mol)
        G96Bond       G96Angle    Proper Dih.  Improper Dih.          LJ-14
    2.40001e+03    3.84001e+03    2.75138e+03    1.12819e+03   -2.72179e+02
     Coulomb-14        LJ (SR)  Disper. corr.   Coulomb (SR)   Coul. recip.
    2.83096e+04    1.26724e+05   -7.46799e+03   -9.43600e+05    5.22009e+03
      Potential    Kinetic En.   Total Energy  Conserved En.    Temperature
   -7.80967e+05    1.37084e+05   -6.43883e+05    2.23339e+06    2.98528e+02
 Pres. DC (bar) Pressure (bar)   Constr. rmsd
   -2.21072e+02    2.39595e+02    0.00000e+00

           Step           Time
       38065000    76130.00000

   Energies (kJ/mol)
        G96Bond       G96Angle    Proper Dih.  Improper Dih.          LJ-14
    2.42580e+03    3.87445e+03    2.75941e+03    1.10008e+03   -3.63261e+02
     Coulomb-14        LJ (SR)  Disper. corr.   Coulomb (SR)   Coul. recip.
    2.83845e+04    1.23740e+05   -7.45072e+03   -9.39329e+05    5.30843e+03
      Potential    Kinetic En.   Total Energy  Conserved En.    Temperature
   -7.79550e+05    1.38201e+05   -6.41350e+05    2.23398e+06    3.00960e+02
 Pres. DC (bar) Pressure (bar)   Constr. rmsd
   -2.20052e+02    7.79534e+00    0.00000e+00

           Step           Time
       38070000    76140.00000

   Energies (kJ/mol)
        G96Bond       G96Angle    Proper Dih.  Improper Dih.          LJ-14
    2.32232e+03    3.90942e+03    2.74855e+03    1.13713e+03   -3.00651e+02
     Coulomb-14        LJ (SR)  Disper. corr.   Coulomb (SR)   Coul. recip.
    2.82590e+04    1.22680e+05   -7.46652e+03   -9.36919e+05    5.24784e+03
      Potential    Kinetic En.   Total Energy  Conserved En.    Temperature
   -7.78382e+05    1.38762e+05   -6.39620e+05    2.23426e+06    3.02183e+02
 Pres. DC (bar) Pressure (bar)   Constr. rmsd
   -2.20986e+02   -8.90429e+01    0.00000e+00

           Step           Time
       38075000    76150.00000

   Energies (kJ/mol)
        G96Bond       G96Angle    Proper Dih.  Improper Dih.          LJ-14
    2.36859e+03    3.69504e+03    2.85788e+03    1.09365e+03   -4.01973e+02
     Coulomb-14        LJ (SR)  Disper. corr.   Coulomb (SR)   Coul. recip.
    2.83912e+04    1.25220e+05   -7.46451e+03   -9.42637e+05    5.21539e+03
      Potential    Kinetic En.   Total Energy  Conserved En.    Temperature
   -7.81661e+05    1.38629e+05   -6.43033e+05    2.23453e+06    3.01892e+02
 Pres. DC (bar) Pressure (bar)   Constr. rmsd
   -2.20867e+02    6.94560e+01    0.00000e+00

           Step           Time
       38080000    76160.00000

   Energies (kJ/mol)
        G96Bond       G96Angle    Proper Dih.  Improper Dih.          LJ-14
    2.45016e+03    3.93558e+03    2.83283e+03    1.18174e+03   -3.05706e+02
     Coulomb-14        LJ (SR)  Disper. corr.   Coulomb (SR)   Coul. recip.
    2.84059e+04    1.24789e+05   -7.42388e+03   -9.40283e+05    5.26025e+03
      Potential    Kinetic En.   Total Energy  Conserved En.    Temperature
   -7.79157e+05    1.39064e+05   -6.40093e+05    2.23518e+06    3.02840e+02
 Pres. DC (bar) Pressure (bar)   Constr. rmsd
   -2.18472e+02    1.78835e+01    0.00000e+00

           Step           Time
       38085000    76170.00000

   Energies (kJ/mol)
        G96Bond       G96Angle    Proper Dih.  Improper Dih.          LJ-14
    2.36773e+03    3.76210e+03    2.79609e+03    1.24222e+03   -2.72531e+02
     Coulomb-14        LJ (SR)  Disper. corr.   Coulomb (SR)   Coul. recip.
    2.84363e+04    1.24719e+05   -7.50323e+03   -9.41669e+05    5.23398e+03
      Potential    Kinetic En.   Total Energy  Conserved En.    Temperature
   -7.80887e+05    1.37625e+05   -6.43262e+05    2.23563e+06    2.99707e+02
 Pres. DC (bar) Pressure (bar)   Constr. rmsd
   -2.23161e+02    2.94512e+02    0.00000e+00

           Step           Time
       38090000    76180.00000

   Energies (kJ/mol)
        G96Bond       G96Angle    Proper Dih.  Improper Dih.          LJ-14
    2.33554e+03    3.75445e+03    2.81555e+03    1.17082e+03   -2.70102e+02
     Coulomb-14        LJ (SR)  Disper. corr.   Coulomb (SR)   Coul. recip.
    2.83037e+04    1.24146e+05   -7.47830e+03   -9.41648e+05    5.21172e+03
      Potential    Kinetic En.   Total Energy  Conserved En.    Temperature
   -7.81658e+05    1.37962e+05   -6.43696e+05    2.23585e+06    3.00440e+02
 Pres. DC (bar) Pressure (bar)   Constr. rmsd
   -2.21682e+02    1.79675e+01    0.00000e+00

           Step           Time
       38095000    76190.00000

   Energies (kJ/mol)
        G96Bond       G96Angle    Proper Dih.  Improper Dih.          LJ-14
    2.40447e+03    3.93526e+03    2.71447e+03    1.16819e+03   -2.34745e+02
     Coulomb-14        LJ (SR)  Disper. corr.   Coulomb (SR)   Coul. recip.
    2.83905e+04    1.22578e+05   -7.41942e+03   -9.37816e+05    5.27926e+03
      Potential    Kinetic En.   Total Energy  Conserved En.    Temperature
   -7.79000e+05    1.37738e+05   -6.41262e+05    2.23639e+06    2.99953e+02
 Pres. DC (bar) Pressure (bar)   Constr. rmsd
   -2.18210e+02   -1.10205e+02    0.00000e+00

           Step           Time
       38100000    76200.00000

   Energies (kJ/mol)
        G96Bond       G96Angle    Proper Dih.  Improper Dih.          LJ-14
    2.39896e+03    3.90940e+03    2.82177e+03    1.10071e+03   -2.57973e+02
     Coulomb-14        LJ (SR)  Disper. corr.   Coulomb (SR)   Coul. recip.
    2.81818e+04    1.22819e+05   -7.42538e+03   -9.37813e+05    5.34543e+03
      Potential    Kinetic En.   Total Energy  Conserved En.    Temperature
   -7.78919e+05    1.37485e+05   -6.41434e+05    2.23653e+06    2.99401e+02
 Pres. DC (bar) Pressure (bar)   Constr. rmsd
   -2.18560e+02   -9.00199e+01    0.00000e+00

           Step           Time
       38105000    76210.00000

   Energies (kJ/mol)
        G96Bond       G96Angle    Proper Dih.  Improper Dih.          LJ-14
    2.36281e+03    3.72249e+03    2.79806e+03    1.05070e+03   -2.77689e+02
     Coulomb-14        LJ (SR)  Disper. corr.   Coulomb (SR)   Coul. recip.
    2.83923e+04    1.25211e+05   -7.47113e+03   -9.41644e+05    5.30759e+03
      Potential    Kinetic En.   Total Energy  Conserved En.    Temperature
   -7.80548e+05    1.37626e+05   -6.42922e+05    2.23694e+06    2.99708e+02
 Pres. DC (bar) Pressure (bar)   Constr. rmsd
   -2.21258e+02    1.05937e+02    0.00000e+00

           Step           Time
       38110000    76220.00000

   Energies (kJ/mol)
        G96Bond       G96Angle    Proper Dih.  Improper Dih.          LJ-14
    2.26701e+03    3.53446e+03    2.87608e+03    1.11604e+03   -2.96442e+02
     Coulomb-14        LJ (SR)  Disper. corr.   Coulomb (SR)   Coul. recip.
    2.84374e+04    1.23787e+05   -7.45488e+03   -9.41439e+05    5.26615e+03
      Potential    Kinetic En.   Total Energy  Conserved En.    Temperature
   -7.81907e+05    1.37076e+05   -6.44831e+05    2.23721e+06    2.98510e+02
 Pres. DC (bar) Pressure (bar)   Constr. rmsd
   -2.20298e+02   -1.43590e+02    0.00000e+00

           Step           Time
       38115000    76230.00000

   Energies (kJ/mol)
        G96Bond       G96Angle    Proper Dih.  Improper Dih.          LJ-14
    2.40817e+03    3.72070e+03    2.85029e+03    1.11972e+03   -3.38636e+02
     Coulomb-14        LJ (SR)  Disper. corr.   Coulomb (SR)   Coul. recip.
    2.83919e+04    1.22625e+05   -7.44477e+03   -9.40152e+05    5.23765e+03
      Potential    Kinetic En.   Total Energy  Conserved En.    Temperature
   -7.81582e+05    1.38033e+05   -6.43549e+05    2.23764e+06    3.00595e+02
 Pres. DC (bar) Pressure (bar)   Constr. rmsd
   -2.19701e+02   -1.08687e+02    0.00000e+00

           Step           Time
       38120000    76240.00000

   Energies (kJ/mol)
        G96Bond       G96Angle    Proper Dih.  Improper Dih.          LJ-14
    2.35634e+03    3.63705e+03    2.86143e+03    1.07004e+03   -2.72525e+02
     Coulomb-14        LJ (SR)  Disper. corr.   Coulomb (SR)   Coul. recip.
    2.83769e+04    1.23324e+05   -7.44449e+03   -9.39549e+05    5.22953e+03
      Potential    Kinetic En.   Total Energy  Conserved En.    Temperature
   -7.80410e+05    1.37509e+05   -6.42901e+05    2.23787e+06    2.99454e+02
 Pres. DC (bar) Pressure (bar)   Constr. rmsd
   -2.19685e+02    5.67350e+01    0.00000e+00

           Step           Time
       38125000    76250.00000

   Energies (kJ/mol)
        G96Bond       G96Angle    Proper Dih.  Improper Dih.          LJ-14
    2.46328e+03    3.69349e+03    2.81324e+03    1.09870e+03   -2.85325e+02
     Coulomb-14        LJ (SR)  Disper. corr.   Coulomb (SR)   Coul. recip.
    2.82740e+04    1.23421e+05   -7.47451e+03   -9.39987e+05    5.29039e+03
      Potential    Kinetic En.   Total Energy  Conserved En.    Temperature
   -7.80692e+05    1.39006e+05   -6.41686e+05    2.23816e+06    3.02714e+02
 Pres. DC (bar) Pressure (bar)   Constr. rmsd
   -2.21458e+02   -4.50200e-01    0.00000e+00

           Step           Time
       38130000    76260.00000

   Energies (kJ/mol)
        G96Bond       G96Angle    Proper Dih.  Improper Dih.          LJ-14
    2.44592e+03    3.68656e+03    2.79179e+03    1.13116e+03   -2.69977e+02
     Coulomb-14        LJ (SR)  Disper. corr.   Coulomb (SR)   Coul. recip.
    2.83650e+04    1.22139e+05   -7.47033e+03   -9.38362e+05    5.23766e+03
      Potential    Kinetic En.   Total Energy  Conserved En.    Temperature
   -7.80305e+05    1.37812e+05   -6.42493e+05    2.23872e+06    3.00114e+02
 Pres. DC (bar) Pressure (bar)   Constr. rmsd
   -2.21211e+02   -1.00421e+02    0.00000e+00

           Step           Time
       38135000    76270.00000

   Energies (kJ/mol)
        G96Bond       G96Angle    Proper Dih.  Improper Dih.          LJ-14
    2.20670e+03    3.75229e+03    2.84501e+03    1.13843e+03   -3.05560e+02
     Coulomb-14        LJ (SR)  Disper. corr.   Coulomb (SR)   Coul. recip.
    2.84787e+04    1.22734e+05   -7.43269e+03   -9.38232e+05    5.30683e+03
      Potential    Kinetic En.   Total Energy  Conserved En.    Temperature
   -7.79508e+05    1.37886e+05   -6.41622e+05    2.23885e+06    3.00275e+02
 Pres. DC (bar) Pressure (bar)   Constr. rmsd
   -2.18990e+02   -1.44130e+02    0.00000e+00

           Step           Time
       38140000    76280.00000

   Energies (kJ/mol)
        G96Bond       G96Angle    Proper Dih.  Improper Dih.          LJ-14
    2.28456e+03    3.91220e+03    2.82815e+03    1.16775e+03   -2.55704e+02
     Coulomb-14        LJ (SR)  Disper. corr.   Coulomb (SR)   Coul. recip.
    2.82989e+04    1.26757e+05   -7.49505e+03   -9.44197e+05    5.24368e+03
      Potential    Kinetic En.   Total Energy  Conserved En.    Temperature
   -7.81456e+05    1.38403e+05   -6.43053e+05    2.23896e+06    3.01402e+02
 Pres. DC (bar) Pressure (bar)   Constr. rmsd
   -2.22675e+02    2.45989e+02    0.00000e+00

           Step           Time
       38145000    76290.00000

   Energies (kJ/mol)
        G96Bond       G96Angle    Proper Dih.  Improper Dih.          LJ-14
    2.23595e+03    3.77525e+03    2.81665e+03    1.12693e+03   -2.44823e+02
     Coulomb-14        LJ (SR)  Disper. corr.   Coulomb (SR)   Coul. recip.
    2.83853e+04    1.22156e+05   -7.43500e+03   -9.38772e+05    5.25690e+03
      Potential    Kinetic En.   Total Energy  Conserved En.    Temperature
   -7.80699e+05    1.37811e+05   -6.42888e+05    2.23916e+06    3.00112e+02
 Pres. DC (bar) Pressure (bar)   Constr. rmsd
   -2.19126e+02   -1.64112e+02    0.00000e+00

           Step           Time
       38150000    76300.00000

   Energies (kJ/mol)
        G96Bond       G96Angle    Proper Dih.  Improper Dih.          LJ-14
    2.49324e+03    3.75298e+03    2.74845e+03    1.07949e+03   -2.67488e+02
     Coulomb-14        LJ (SR)  Disper. corr.   Coulomb (SR)   Coul. recip.
    2.82325e+04    1.24765e+05   -7.47906e+03   -9.41559e+05    5.29726e+03
      Potential    Kinetic En.   Total Energy  Conserved En.    Temperature
   -7.80937e+05    1.39066e+05   -6.41871e+05    2.23951e+06    3.02845e+02
 Pres. DC (bar) Pressure (bar)   Constr. rmsd
   -2.21727e+02    1.82593e+02    0.00000e+00

           Step           Time
       38155000    76310.00000

   Energies (kJ/mol)
        G96Bond       G96Angle    Proper Dih.  Improper Dih.          LJ-14
    2.19656e+03    3.81597e+03    2.89769e+03    1.16333e+03   -2.79327e+02
     Coulomb-14        LJ (SR)  Disper. corr.   Coulomb (SR)   Coul. recip.
    2.81905e+04    1.23427e+05   -7.45169e+03   -9.40323e+05    5.28986e+03
      Potential    Kinetic En.   Total Energy  Conserved En.    Temperature
   -7.81074e+05    1.38442e+05   -6.42632e+05    2.23982e+06    3.01486e+02
 Pres. DC (bar) Pressure (bar)   Constr. rmsd
   -2.20110e+02   -2.01490e+01    0.00000e+00

           Step           Time
       38160000    76320.00000

   Energies (kJ/mol)
        G96Bond       G96Angle    Proper Dih.  Improper Dih.          LJ-14
    2.26869e+03    3.83926e+03    2.81835e+03    1.14052e+03   -3.30843e+02
     Coulomb-14        LJ (SR)  Disper. corr.   Coulomb (SR)   Coul. recip.
    2.81765e+04    1.23837e+05   -7.45170e+03   -9.41388e+05    5.29120e+03
      Potential    Kinetic En.   Total Energy  Conserved En.    Temperature
   -7.81798e+05    1.38291e+05   -6.43507e+05    2.23993e+06    3.01157e+02
 Pres. DC (bar) Pressure (bar)   Constr. rmsd
   -2.20110e+02   -5.70310e+01    0.00000e+00

           Step           Time
       38165000    76330.00000

   Energies (kJ/mol)
        G96Bond       G96Angle    Proper Dih.  Improper Dih.          LJ-14
    2.41154e+03    3.79020e+03    2.77581e+03    1.11281e+03   -2.75768e+02
     Coulomb-14        LJ (SR)  Disper. corr.   Coulomb (SR)   Coul. recip.
    2.84461e+04    1.25049e+05   -7.46331e+03   -9.42348e+05    5.19500e+03
      Potential    Kinetic En.   Total Energy  Conserved En.    Temperature
   -7.81306e+05    1.38472e+05   -6.42834e+05    2.24021e+06    3.01551e+02
 Pres. DC (bar) Pressure (bar)   Constr. rmsd
   -2.20796e+02    1.16349e+02    0.00000e+00

           Step           Time
       38170000    76340.00000

   Energies (kJ/mol)
        G96Bond       G96Angle    Proper Dih.  Improper Dih.          LJ-14
    2.41801e+03    3.64743e+03    2.75512e+03    1.08574e+03   -2.69313e+02
     Coulomb-14        LJ (SR)  Disper. corr.   Coulomb (SR)   Coul. recip.
    2.82660e+04    1.23650e+05   -7.45549e+03   -9.39221e+05    5.26579e+03
      Potential    Kinetic En.   Total Energy  Conserved En.    Temperature
   -7.79858e+05    1.38625e+05   -6.41233e+05    2.24059e+06    3.01884e+02
 Pres. DC (bar) Pressure (bar)   Constr. rmsd
   -2.20334e+02   -5.60220e+01    0.00000e+00

           Step           Time
       38175000    76350.00000

   Energies (kJ/mol)
        G96Bond       G96Angle    Proper Dih.  Improper Dih.          LJ-14
    2.42745e+03    3.90932e+03    2.75658e+03    1.12603e+03   -3.11760e+02
     Coulomb-14        LJ (SR)  Disper. corr.   Coulomb (SR)   Coul. recip.
    2.82451e+04    1.23941e+05   -7.47793e+03   -9.41651e+05    5.34575e+03
      Potential    Kinetic En.   Total Energy  Conserved En.    Temperature
   -7.81689e+05    1.37273e+05   -6.44416e+05    2.24090e+06    2.98941e+02
 Pres. DC (bar) Pressure (bar)   Constr. rmsd
   -2.21661e+02    3.98301e+00    0.00000e+00

           Step           Time
       38180000    76360.00000

   Energies (kJ/mol)
        G96Bond       G96Angle    Proper Dih.  Improper Dih.          LJ-14
    2.22874e+03    3.61958e+03    2.75797e+03    1.04297e+03   -2.99712e+02
     Coulomb-14        LJ (SR)  Disper. corr.   Coulomb (SR)   Coul. recip.
    2.80475e+04    1.23496e+05   -7.42305e+03   -9.38888e+05    5.26769e+03
      Potential    Kinetic En.   Total Energy  Conserved En.    Temperature
   -7.80150e+05    1.36812e+05   -6.43338e+05    2.24093e+06    2.97937e+02
 Pres. DC (bar) Pressure (bar)   Constr. rmsd
   -2.18423e+02   -2.42758e+01    0.00000e+00

           Step           Time
       38185000    76370.00000

   Energies (kJ/mol)
        G96Bond       G96Angle    Proper Dih.  Improper Dih.          LJ-14
    2.38288e+03    3.93660e+03    2.71599e+03    1.19642e+03   -3.46818e+02
     Coulomb-14        LJ (SR)  Disper. corr.   Coulomb (SR)   Coul. recip.
    2.82601e+04    1.23550e+05   -7.47230e+03   -9.39673e+05    5.25712e+03
      Potential    Kinetic En.   Total Energy  Conserved En.    Temperature
   -7.80193e+05    1.37995e+05   -6.42198e+05    2.24143e+06    3.00511e+02
 Pres. DC (bar) Pressure (bar)   Constr. rmsd
   -2.21327e+02   -2.76589e+01    0.00000e+00

           Step           Time
       38190000    76380.00000

   Energies (kJ/mol)
        G96Bond       G96Angle    Proper Dih.  Improper Dih.          LJ-14
    2.36882e+03    3.83989e+03    2.74232e+03    1.09276e+03   -3.29762e+02
     Coulomb-14        LJ (SR)  Disper. corr.   Coulomb (SR)   Coul. recip.
    2.82350e+04    1.23046e+05   -7.45438e+03   -9.40474e+05    5.22957e+03
      Potential    Kinetic En.   Total Energy  Conserved En.    Temperature
   -7.81704e+05    1.37913e+05   -6.43791e+05    2.24157e+06    3.00333e+02
 Pres. DC (bar) Pressure (bar)   Constr. rmsd
   -2.20268e+02   -1.64400e+02    0.00000e+00

           Step           Time
       38195000    76390.00000

   Energies (kJ/mol)
        G96Bond       G96Angle    Proper Dih.  Improper Dih.          LJ-14
    2.29388e+03    3.73366e+03    2.91226e+03    1.12581e+03   -3.17260e+02
     Coulomb-14        LJ (SR)  Disper. corr.   Coulomb (SR)   Coul. recip.
    2.81571e+04    1.22933e+05   -7.51331e+03   -9.39270e+05    5.34476e+03
      Potential    Kinetic En.   Total Energy  Conserved En.    Temperature
   -7.80600e+05    1.36497e+05   -6.44103e+05    2.24208e+06    2.97249e+02
 Pres. DC (bar) Pressure (bar)   Constr. rmsd
   -2.23760e+02   -6.08866e+01    0.00000e+00

           Step           Time
       38200000    76400.00000

   Energies (kJ/mol)
        G96Bond       G96Angle    Proper Dih.  Improper Dih.          LJ-14
    2.36704e+03    4.04564e+03    2.81334e+03    1.17428e+03   -2.76886e+02
     Coulomb-14        LJ (SR)  Disper. corr.   Coulomb (SR)   Coul. recip.
    2.81126e+04    1.22990e+05   -7.42835e+03   -9.37162e+05    5.39283e+03
      Potential    Kinetic En.   Total Energy  Conserved En.    Temperature
   -7.77972e+05    1.38207e+05   -6.39765e+05    2.24266e+06    3.00974e+02
 Pres. DC (bar) Pressure (bar)   Constr. rmsd
   -2.18734e+02   -3.49305e+00    0.00000e+00

           Step           Time
       38205000    76410.00000

   Energies (kJ/mol)
        G96Bond       G96Angle    Proper Dih.  Improper Dih.          LJ-14
    2.31906e+03    3.79749e+03    2.82249e+03    1.18123e+03   -3.54386e+02
     Coulomb-14        LJ (SR)  Disper. corr.   Coulomb (SR)   Coul. recip.
    2.79770e+04    1.22293e+05   -7.43927e+03   -9.37799e+05    5.28462e+03
      Potential    Kinetic En.   Total Energy  Conserved En.    Temperature
   -7.79918e+05    1.37337e+05   -6.42580e+05    2.24294e+06    2.99080e+02
 Pres. DC (bar) Pressure (bar)   Constr. rmsd
   -2.19377e+02   -2.33949e+02    0.00000e+00

           Step           Time
       38210000    76420.00000

   Energies (kJ/mol)
        G96Bond       G96Angle    Proper Dih.  Improper Dih.          LJ-14
    2.30527e+03    3.76168e+03    2.74231e+03    1.17669e+03   -2.30952e+02
     Coulomb-14        LJ (SR)  Disper. corr.   Coulomb (SR)   Coul. recip.
    2.82550e+04    1.20665e+05   -7.39448e+03   -9.34182e+05    5.31089e+03
      Potential    Kinetic En.   Total Energy  Conserved En.    Temperature
   -7.77591e+05    1.38011e+05   -6.39580e+05    2.24336e+06    3.00547e+02
 Pres. DC (bar) Pressure (bar)   Constr. rmsd
   -2.16747e+02   -3.30394e+02    0.00000e+00

           Step           Time
       38215000    76430.00000

   Energies (kJ/mol)
        G96Bond       G96Angle    Proper Dih.  Improper Dih.          LJ-14
    2.38155e+03    3.91602e+03    2.80047e+03    1.15039e+03   -3.21607e+02
     Coulomb-14        LJ (SR)  Disper. corr.   Coulomb (SR)   Coul. recip.
    2.81710e+04    1.23872e+05   -7.45028e+03   -9.39404e+05    5.30134e+03
      Potential    Kinetic En.   Total Energy  Conserved En.    Temperature
   -7.79582e+05    1.38064e+05   -6.41518e+05    2.24369e+06    3.00663e+02
 Pres. DC (bar) Pressure (bar)   Constr. rmsd
   -2.20026e+02    5.31413e+01    0.00000e+00

           Step           Time
       38220000    76440.00000

   Energies (kJ/mol)
        G96Bond       G96Angle    Proper Dih.  Improper Dih.          LJ-14
    2.39561e+03    3.72580e+03    2.80604e+03    1.12914e+03   -2.96357e+02
     Coulomb-14        LJ (SR)  Disper. corr.   Coulomb (SR)   Coul. recip.
    2.83972e+04    1.24877e+05   -7.45022e+03   -9.41223e+05    5.22005e+03
      Potential    Kinetic En.   Total Energy  Conserved En.    Temperature
   -7.80419e+05    1.37950e+05   -6.42469e+05    2.24387e+06    3.00414e+02
 Pres. DC (bar) Pressure (bar)   Constr. rmsd
   -2.20023e+02    4.85111e+01    0.00000e+00

           Step           Time
       38225000    76450.00000

   Energies (kJ/mol)
        G96Bond       G96Angle    Proper Dih.  Improper Dih.          LJ-14
    2.40730e+03    3.85136e+03    2.86742e+03    1.09492e+03   -2.96623e+02
     Coulomb-14        LJ (SR)  Disper. corr.   Coulomb (SR)   Coul. recip.
    2.81826e+04    1.22410e+05   -7.44333e+03   -9.38440e+05    5.22611e+03
      Potential    Kinetic En.   Total Energy  Conserved En.    Temperature
   -7.80140e+05    1.36714e+05   -6.43426e+05    2.24420e+06    2.97722e+02
 Pres. DC (bar) Pressure (bar)   Constr. rmsd
   -2.19616e+02   -1.86786e+02    0.00000e+00

           Step           Time
       38230000    76460.00000

   Energies (kJ/mol)
        G96Bond       G96Angle    Proper Dih.  Improper Dih.          LJ-14
    2.18828e+03    3.70127e+03    2.90473e+03    1.11962e+03   -3.33346e+02
     Coulomb-14        LJ (SR)  Disper. corr.   Coulomb (SR)   Coul. recip.
    2.84240e+04    1.24937e+05   -7.45821e+03   -9.41786e+05    5.39518e+03
      Potential    Kinetic En.   Total Energy  Conserved En.    Temperature
   -7.80908e+05    1.38080e+05   -6.42828e+05    2.24451e+06    3.00696e+02
 Pres. DC (bar) Pressure (bar)   Constr. rmsd
   -2.20494e+02    5.53956e+01    0.00000e+00

           Step           Time
       38235000    76470.00000

   Energies (kJ/mol)
        G96Bond       G96Angle    Proper Dih.  Improper Dih.          LJ-14
    2.49626e+03    3.69366e+03    2.71949e+03    1.04563e+03   -3.75853e+02
     Coulomb-14        LJ (SR)  Disper. corr.   Coulomb (SR)   Coul. recip.
    2.82311e+04    1.24242e+05   -7.43834e+03   -9.39718e+05    5.23972e+03
      Potential    Kinetic En.   Total Energy  Conserved En.    Temperature
   -7.79865e+05    1.37682e+05   -6.42183e+05    2.24478e+06    2.99830e+02
 Pres. DC (bar) Pressure (bar)   Constr. rmsd
   -2.19322e+02   -1.16391e+02    0.00000e+00

           Step           Time
       38240000    76480.00000

   Energies (kJ/mol)
        G96Bond       G96Angle    Proper Dih.  Improper Dih.          LJ-14
    2.41545e+03    3.72659e+03    2.84954e+03    1.02173e+03   -3.08961e+02
     Coulomb-14        LJ (SR)  Disper. corr.   Coulomb (SR)   Coul. recip.
    2.83846e+04    1.22993e+05   -7.46211e+03   -9.40036e+05    5.18651e+03
      Potential    Kinetic En.   Total Energy  Conserved En.    Temperature
   -7.81230e+05    1.38377e+05   -6.42853e+05    2.24565e+06    3.01343e+02
 Pres. DC (bar) Pressure (bar)   Constr. rmsd
   -2.20725e+02   -4.81326e+01    0.00000e+00

           Step           Time
       38245000    76490.00000

   Energies (kJ/mol)
        G96Bond       G96Angle    Proper Dih.  Improper Dih.          LJ-14
    2.36453e+03    4.06368e+03    2.81324e+03    1.20696e+03   -3.40389e+02
     Coulomb-14        LJ (SR)  Disper. corr.   Coulomb (SR)   Coul. recip.
    2.81454e+04    1.23478e+05   -7.42244e+03   -9.38075e+05    5.32601e+03
      Potential    Kinetic En.   Total Energy  Conserved En.    Temperature
   -7.78440e+05    1.38310e+05   -6.40129e+05    2.24584e+06    3.01199e+02
 Pres. DC (bar) Pressure (bar)   Constr. rmsd
   -2.18387e+02   -6.76239e+01    0.00000e+00

           Step           Time
       38250000    76500.00000

   Energies (kJ/mol)
        G96Bond       G96Angle    Proper Dih.  Improper Dih.          LJ-14
    2.35049e+03    3.75294e+03    2.73976e+03    1.12544e+03   -3.48527e+02
     Coulomb-14        LJ (SR)  Disper. corr.   Coulomb (SR)   Coul. recip.
    2.81363e+04    1.22495e+05   -7.47581e+03   -9.38996e+05    5.24446e+03
      Potential    Kinetic En.   Total Energy  Conserved En.    Temperature
   -7.80976e+05    1.37467e+05   -6.43508e+05    2.24598e+06    2.99363e+02
 Pres. DC (bar) Pressure (bar)   Constr. rmsd
   -2.21535e+02   -7.01423e+01    0.00000e+00

           Step           Time
       38255000    76510.00000

   Energies (kJ/mol)
        G96Bond       G96Angle    Proper Dih.  Improper Dih.          LJ-14
    2.30773e+03    3.80521e+03    2.84785e+03    1.13523e+03   -2.07628e+02
     Coulomb-14        LJ (SR)  Disper. corr.   Coulomb (SR)   Coul. recip.
    2.83355e+04    1.21250e+05   -7.40797e+03   -9.36482e+05    5.34583e+03
      Potential    Kinetic En.   Total Energy  Conserved En.    Temperature
   -7.79071e+05    1.37925e+05   -6.41147e+05    2.24662e+06    3.00359e+02
 Pres. DC (bar) Pressure (bar)   Constr. rmsd
   -2.17538e+02   -1.52622e+02    0.00000e+00

           Step           Time
       38260000    76520.00000

   Energies (kJ/mol)
        G96Bond       G96Angle    Proper Dih.  Improper Dih.          LJ-14
    2.36031e+03    3.73139e+03    2.76446e+03    1.17962e+03   -3.19971e+02
     Coulomb-14        LJ (SR)  Disper. corr.   Coulomb (SR)   Coul. recip.
    2.82052e+04    1.25994e+05   -7.50542e+03   -9.42634e+05    5.33595e+03
      Potential    Kinetic En.   Total Energy  Conserved En.    Temperature
   -7.80888e+05    1.36921e+05   -6.43967e+05    2.24716e+06    2.98173e+02
 Pres. DC (bar) Pressure (bar)   Constr. rmsd
   -2.23291e+02    2.89633e+02    0.00000e+00

           Step           Time
       38265000    76530.00000

   Energies (kJ/mol)
        G96Bond       G96Angle    Proper Dih.  Improper Dih.          LJ-14
    2.33670e+03    3.98309e+03    2.77210e+03    1.07379e+03   -3.16722e+02
     Coulomb-14        LJ (SR)  Disper. corr.   Coulomb (SR)   Coul. recip.
    2.81266e+04    1.22805e+05   -7.47472e+03   -9.40002e+05    5.24511e+03
      Potential    Kinetic En.   Total Energy  Conserved En.    Temperature
   -7.81452e+05    1.38435e+05   -6.43017e+05    2.24768e+06    3.01470e+02
 Pres. DC (bar) Pressure (bar)   Constr. rmsd
   -2.21470e+02   -1.19181e+02    0.00000e+00

           Step           Time
       38270000    76540.00000

   Energies (kJ/mol)
        G96Bond       G96Angle    Proper Dih.  Improper Dih.          LJ-14
    2.32351e+03    3.84611e+03    2.71262e+03    1.05829e+03   -3.29301e+02
     Coulomb-14        LJ (SR)  Disper. corr.   Coulomb (SR)   Coul. recip.
    2.81833e+04    1.21949e+05   -7.46233e+03   -9.39554e+05    5.22797e+03
      Potential    Kinetic En.   Total Energy  Conserved En.    Temperature
   -7.82045e+05    1.38128e+05   -6.43917e+05    2.24778e+06    3.00802e+02
 Pres. DC (bar) Pressure (bar)   Constr. rmsd
   -2.20738e+02   -1.39193e+02    0.00000e+00

           Step           Time
       38275000    76550.00000

   Energies (kJ/mol)
        G96Bond       G96Angle    Proper Dih.  Improper Dih.          LJ-14
    2.39971e+03    3.64591e+03    2.74640e+03    1.13985e+03   -2.67996e+02
     Coulomb-14        LJ (SR)  Disper. corr.   Coulomb (SR)   Coul. recip.
    2.84086e+04    1.24955e+05   -7.47787e+03   -9.41932e+05    5.25069e+03
      Potential    Kinetic En.   Total Energy  Conserved En.    Temperature
   -7.81132e+05    1.38078e+05   -6.43054e+05    2.24816e+06    3.00693e+02
 Pres. DC (bar) Pressure (bar)   Constr. rmsd
   -2.21657e+02    7.02984e+01    0.00000e+00

           Step           Time
       38280000    76560.00000

   Energies (kJ/mol)
        G96Bond       G96Angle    Proper Dih.  Improper Dih.          LJ-14
    2.32043e+03    3.65500e+03    2.81956e+03    1.14686e+03   -2.97308e+02
     Coulomb-14        LJ (SR)  Disper. corr.   Coulomb (SR)   Coul. recip.
    2.84400e+04    1.23493e+05   -7.45116e+03   -9.39786e+05    5.24979e+03
      Potential    Kinetic En.   Total Energy  Conserved En.    Temperature
   -7.80409e+05    1.36855e+05   -6.43554e+05    2.24859e+06    2.98030e+02
 Pres. DC (bar) Pressure (bar)   Constr. rmsd
   -2.20078e+02   -7.06768e+01    0.00000e+00

           Step           Time
       38285000    76570.00000

   Energies (kJ/mol)
        G96Bond       G96Angle    Proper Dih.  Improper Dih.          LJ-14
    2.38264e+03    3.70045e+03    2.71560e+03    1.07392e+03   -2.64160e+02
     Coulomb-14        LJ (SR)  Disper. corr.   Coulomb (SR)   Coul. recip.
    2.81556e+04    1.22771e+05   -7.47250e+03   -9.39917e+05    5.22167e+03
      Potential    Kinetic En.   Total Energy  Conserved En.    Temperature
   -7.81633e+05    1.37505e+05   -6.44128e+05    2.24938e+06    2.99446e+02
 Pres. DC (bar) Pressure (bar)   Constr. rmsd
   -2.21339e+02   -1.65007e+02    0.00000e+00

           Step           Time
       38290000    76580.00000

   Energies (kJ/mol)
        G96Bond       G96Angle    Proper Dih.  Improper Dih.          LJ-14
    2.27263e+03    3.78031e+03    2.75786e+03    1.21671e+03   -2.56304e+02
     Coulomb-14        LJ (SR)  Disper. corr.   Coulomb (SR)   Coul. recip.
    2.83837e+04    1.23671e+05   -7.46492e+03   -9.39584e+05    5.14647e+03
      Potential    Kinetic En.   Total Energy  Conserved En.    Temperature
   -7.80076e+05    1.37544e+05   -6.42532e+05    2.24971e+06    2.99530e+02
 Pres. DC (bar) Pressure (bar)   Constr. rmsd
   -2.20891e+02    7.13282e+00    0.00000e+00

           Step           Time
       38295000    76590.00000

   Energies (kJ/mol)
        G96Bond       G96Angle    Proper Dih.  Improper Dih.          LJ-14
    2.35257e+03    3.76314e+03    2.78729e+03    1.13710e+03   -2.87442e+02
     Coulomb-14        LJ (SR)  Disper. corr.   Coulomb (SR)   Coul. recip.
    2.82903e+04    1.24061e+05   -7.45546e+03   -9.41896e+05    5.25276e+03
      Potential    Kinetic En.   Total Energy  Conserved En.    Temperature
   -7.81995e+05    1.38254e+05   -6.43741e+05    2.24996e+06    3.01076e+02
 Pres. DC (bar) Pressure (bar)   Constr. rmsd
   -2.20332e+02   -2.98761e+01    0.00000e+00

           Step           Time
       38300000    76600.00000

   Energies (kJ/mol)
        G96Bond       G96Angle    Proper Dih.  Improper Dih.          LJ-14
    2.31726e+03    3.71927e+03    2.76343e+03    9.82582e+02   -3.20363e+02
     Coulomb-14        LJ (SR)  Disper. corr.   Coulomb (SR)   Coul. recip.
    2.83438e+04    1.22375e+05   -7.36459e+03   -9.37424e+05    5.44144e+03
      Potential    Kinetic En.   Total Energy  Conserved En.    Temperature
   -7.79166e+05    1.36103e+05   -6.43063e+05    2.25051e+06    2.96391e+02
 Pres. DC (bar) Pressure (bar)   Constr. rmsd
   -2.15000e+02   -3.59057e+02    0.00000e+00

           Step           Time
       38305000    76610.00000

   Energies (kJ/mol)
        G96Bond       G96Angle    Proper Dih.  Improper Dih.          LJ-14
    2.33216e+03    3.61363e+03    2.81435e+03    1.13250e+03   -2.31304e+02
     Coulomb-14        LJ (SR)  Disper. corr.   Coulomb (SR)   Coul. recip.
    2.82609e+04    1.26081e+05   -7.50774e+03   -9.43905e+05    5.22925e+03
      Potential    Kinetic En.   Total Energy  Conserved En.    Temperature
   -7.82180e+05    1.37283e+05   -6.44898e+05    2.25079e+06    2.98961e+02
 Pres. DC (bar) Pressure (bar)   Constr. rmsd
   -2.23429e+02    2.48834e+02    0.00000e+00

           Step           Time
       38310000    76620.00000

   Energies (kJ/mol)
        G96Bond       G96Angle    Proper Dih.  Improper Dih.          LJ-14
    2.37998e+03    3.72176e+03    2.87127e+03    1.16017e+03   -2.90423e+02
     Coulomb-14        LJ (SR)  Disper. corr.   Coulomb (SR)   Coul. recip.
    2.80789e+04    1.23590e+05   -7.48206e+03   -9.39879e+05    5.20930e+03
      Potential    Kinetic En.   Total Energy  Conserved En.    Temperature
   -7.80640e+05    1.37987e+05   -6.42653e+05    2.25105e+06    3.00495e+02
 Pres. DC (bar) Pressure (bar)   Constr. rmsd
   -2.21905e+02    6.52014e+01    0.00000e+00

           Step           Time
       38315000    76630.00000

   Energies (kJ/mol)
        G96Bond       G96Angle    Proper Dih.  Improper Dih.          LJ-14
    2.30115e+03    3.74026e+03    2.80557e+03    1.09140e+03   -3.04078e+02
     Coulomb-14        LJ (SR)  Disper. corr.   Coulomb (SR)   Coul. recip.
    2.82501e+04    1.24030e+05   -7.47171e+03   -9.40844e+05    5.35638e+03
      Potential    Kinetic En.   Total Energy  Conserved En.    Temperature
   -7.81045e+05    1.38008e+05   -6.43037e+05    2.25121e+06    3.00540e+02
 Pres. DC (bar) Pressure (bar)   Constr. rmsd
   -2.21293e+02    2.02672e+01    0.00000e+00

           Step           Time
       38320000    76640.00000

   Energies (kJ/mol)
        G96Bond       G96Angle    Proper Dih.  Improper Dih.          LJ-14
    2.41712e+03    3.89462e+03    2.77181e+03    1.12676e+03   -3.18759e+02
     Coulomb-14        LJ (SR)  Disper. corr.   Coulomb (SR)   Coul. recip.
    2.84282e+04    1.23907e+05   -7.48367e+03   -9.40323e+05    5.23844e+03
      Potential    Kinetic En.   Total Energy  Conserved En.    Temperature
   -7.80342e+05    1.38746e+05   -6.41596e+05    2.25139e+06    3.02148e+02
 Pres. DC (bar) Pressure (bar)   Constr. rmsd
   -2.22001e+02    1.15550e+02    0.00000e+00

           Step           Time
       38325000    76650.00000

   Energies (kJ/mol)
        G96Bond       G96Angle    Proper Dih.  Improper Dih.          LJ-14
    2.33709e+03    3.73644e+03    2.88850e+03    1.05589e+03   -3.01281e+02
     Coulomb-14        LJ (SR)  Disper. corr.   Coulomb (SR)   Coul. recip.
    2.82415e+04    1.25392e+05   -7.46627e+03   -9.43243e+05    5.24118e+03
      Potential    Kinetic En.   Total Energy  Conserved En.    Temperature
   -7.82118e+05    1.37861e+05   -6.44257e+05    2.25149e+06    3.00221e+02
 Pres. DC (bar) Pressure (bar)   Constr. rmsd
   -2.20971e+02    7.64258e+01    0.00000e+00

           Step           Time
       38330000    76660.00000

   Energies (kJ/mol)
        G96Bond       G96Angle    Proper Dih.  Improper Dih.          LJ-14
    2.29126e+03    3.65389e+03    2.84190e+03    1.11419e+03   -2.95042e+02
     Coulomb-14        LJ (SR)  Disper. corr.   Coulomb (SR)   Coul. recip.
    2.81792e+04    1.22654e+05   -7.45444e+03   -9.39861e+05    5.21512e+03
      Potential    Kinetic En.   Total Energy  Conserved En.    Temperature
   -7.81661e+05    1.38201e+05   -6.43459e+05    2.25166e+06    3.00962e+02
 Pres. DC (bar) Pressure (bar)   Constr. rmsd
   -2.20272e+02   -7.01231e+01    0.00000e+00

           Step           Time
       38335000    76670.00000

   Energies (kJ/mol)
        G96Bond       G96Angle    Proper Dih.  Improper Dih.          LJ-14
    2.45389e+03    3.65883e+03    2.84060e+03    1.12376e+03   -3.01062e+02
     Coulomb-14        LJ (SR)  Disper. corr.   Coulomb (SR)   Coul. recip.
    2.84819e+04    1.23582e+05   -7.43281e+03   -9.39495e+05    5.34458e+03
      Potential    Kinetic En.   Total Energy  Conserved En.    Temperature
   -7.79744e+05    1.38249e+05   -6.41494e+05    2.25184e+06    3.01066e+02
 Pres. DC (bar) Pressure (bar)   Constr. rmsd
   -2.18997e+02   -8.89411e+01    0.00000e+00

           Step           Time
       38340000    76680.00000

   Energies (kJ/mol)
        G96Bond       G96Angle    Proper Dih.  Improper Dih.          LJ-14
    2.38188e+03    3.85874e+03    2.75304e+03    1.15623e+03   -4.02361e+02
     Coulomb-14        LJ (SR)  Disper. corr.   Coulomb (SR)   Coul. recip.
    2.82187e+04    1.22601e+05   -7.43235e+03   -9.38540e+05    5.39749e+03
      Potential    Kinetic En.   Total Energy  Conserved En.    Temperature
   -7.80007e+05    1.37543e+05   -6.42464e+05    2.25203e+06    2.99528e+02
 Pres. DC (bar) Pressure (bar)   Constr. rmsd
   -2.18970e+02   -2.18920e+02    0.00000e+00

           Step           Time
       38345000    76690.00000

   Energies (kJ/mol)
        G96Bond       G96Angle    Proper Dih.  Improper Dih.          LJ-14
    2.21006e+03    3.89520e+03    2.80718e+03    1.09757e+03   -2.96972e+02
     Coulomb-14        LJ (SR)  Disper. corr.   Coulomb (SR)   Coul. recip.
    2.84863e+04    1.22896e+05   -7.46980e+03   -9.40344e+05    5.27146e+03
      Potential    Kinetic En.   Total Energy  Conserved En.    Temperature
   -7.81448e+05    1.37924e+05   -6.43524e+05    2.25233e+06    3.00357e+02
 Pres. DC (bar) Pressure (bar)   Constr. rmsd
   -2.21179e+02   -1.06950e+02    0.00000e+00

           Step           Time
       38350000    76700.00000

   Energies (kJ/mol)
        G96Bond       G96Angle    Proper Dih.  Improper Dih.          LJ-14
    2.51732e+03    3.67062e+03    2.81949e+03    1.06311e+03   -2.84489e+02
     Coulomb-14        LJ (SR)  Disper. corr.   Coulomb (SR)   Coul. recip.
    2.85339e+04    1.22687e+05   -7.40317e+03   -9.38230e+05    5.33109e+03
      Potential    Kinetic En.   Total Energy  Conserved En.    Temperature
   -7.79295e+05    1.37470e+05   -6.41825e+05    2.25315e+06    2.99368e+02
 Pres. DC (bar) Pressure (bar)   Constr. rmsd
   -2.17256e+02   -2.25366e+02    0.00000e+00

           Step           Time
       38355000    76710.00000

   Energies (kJ/mol)
        G96Bond       G96Angle    Proper Dih.  Improper Dih.          LJ-14
    2.37726e+03    3.83717e+03    2.81225e+03    1.19528e+03   -2.77720e+02
     Coulomb-14        LJ (SR)  Disper. corr.   Coulomb (SR)   Coul. recip.
    2.84443e+04    1.23869e+05   -7.46719e+03   -9.40650e+05    5.11163e+03
      Potential    Kinetic En.   Total Energy  Conserved En.    Temperature
   -7.80748e+05    1.38260e+05   -6.42488e+05    2.25331e+06    3.01089e+02
 Pres. DC (bar) Pressure (bar)   Constr. rmsd
   -2.21025e+02   -3.07277e+01    0.00000e+00

           Step           Time
       38360000    76720.00000

   Energies (kJ/mol)
        G96Bond       G96Angle    Proper Dih.  Improper Dih.          LJ-14
    2.38561e+03    3.71996e+03    2.83042e+03    1.12976e+03   -3.15244e+02
     Coulomb-14        LJ (SR)  Disper. corr.   Coulomb (SR)   Coul. recip.
    2.85210e+04    1.24963e+05   -7.46848e+03   -9.40764e+05    5.15796e+03
      Potential    Kinetic En.   Total Energy  Conserved En.    Temperature
   -7.79840e+05    1.38073e+05   -6.41767e+05    2.25352e+06    3.00682e+02
 Pres. DC (bar) Pressure (bar)   Constr. rmsd
   -2.21101e+02    1.60185e+02    0.00000e+00

           Step           Time
       38365000    76730.00000

   Energies (kJ/mol)
        G96Bond       G96Angle    Proper Dih.  Improper Dih.          LJ-14
    2.51051e+03    3.72962e+03    2.90827e+03    1.12029e+03   -3.20211e+02
     Coulomb-14        LJ (SR)  Disper. corr.   Coulomb (SR)   Coul. recip.
    2.83817e+04    1.23357e+05   -7.45240e+03   -9.39966e+05    5.24268e+03
      Potential    Kinetic En.   Total Energy  Conserved En.    Temperature
   -7.80488e+05    1.38343e+05   -6.42145e+05    2.25398e+06    3.01269e+02
 Pres. DC (bar) Pressure (bar)   Constr. rmsd
   -2.20151e+02   -5.51682e+01    0.00000e+00

           Step           Time
       38370000    76740.00000

   Energies (kJ/mol)
        G96Bond       G96Angle    Proper Dih.  Improper Dih.          LJ-14
    2.43987e+03    3.53246e+03    2.91780e+03    1.16616e+03   -3.34485e+02
     Coulomb-14        LJ (SR)  Disper. corr.   Coulomb (SR)   Coul. recip.
    2.82972e+04    1.25836e+05   -7.47108e+03   -9.42008e+05    5.14446e+03
      Potential    Kinetic En.   Total Energy  Conserved En.    Temperature
   -7.80480e+05    1.37486e+05   -6.42994e+05    2.25453e+06    2.99403e+02
 Pres. DC (bar) Pressure (bar)   Constr. rmsd
   -2.21255e+02    2.80269e+02    0.00000e+00

           Step           Time
       38375000    76750.00000

   Energies (kJ/mol)
        G96Bond       G96Angle    Proper Dih.  Improper Dih.          LJ-14
    2.53325e+03    3.75552e+03    2.81766e+03    1.04639e+03   -2.33970e+02
     Coulomb-14        LJ (SR)  Disper. corr.   Coulomb (SR)   Coul. recip.
    2.82866e+04    1.22327e+05   -7.46651e+03   -9.39052e+05    5.23532e+03
      Potential    Kinetic En.   Total Energy  Conserved En.    Temperature
   -7.80752e+05    1.37918e+05   -6.42834e+05    2.25480e+06    3.00344e+02
 Pres. DC (bar) Pressure (bar)   Constr. rmsd
   -2.20985e+02   -1.51523e+02    0.00000e+00

           Step           Time
       38380000    76760.00000

   Energies (kJ/mol)
        G96Bond       G96Angle    Proper Dih.  Improper Dih.          LJ-14
    2.33678e+03    3.75350e+03    2.86029e+03    1.05966e+03   -2.72394e+02
     Coulomb-14        LJ (SR)  Disper. corr.   Coulomb (SR)   Coul. recip.
    2.84137e+04    1.26535e+05   -7.51307e+03   -9.44724e+05    5.22686e+03
      Potential    Kinetic En.   Total Energy  Conserved En.    Temperature
   -7.82324e+05    1.38119e+05   -6.44205e+05    2.25538e+06    3.00781e+02
 Pres. DC (bar) Pressure (bar)   Constr. rmsd
   -2.23746e+02    3.43345e+02    0.00000e+00

           Step           Time
       38385000    76770.00000

   Energies (kJ/mol)
        G96Bond       G96Angle    Proper Dih.  Improper Dih.          LJ-14
    2.40613e+03    3.82287e+03    2.88574e+03    1.07432e+03   -3.74546e+02
     Coulomb-14        LJ (SR)  Disper. corr.   Coulomb (SR)   Coul. recip.
    2.82422e+04    1.24372e+05   -7.44232e+03   -9.41225e+05    5.14556e+03
      Potential    Kinetic En.   Total Energy  Conserved En.    Temperature
   -7.81092e+05    1.38094e+05   -6.42999e+05    2.25577e+06    3.00727e+02
 Pres. DC (bar) Pressure (bar)   Constr. rmsd
   -2.19557e+02    4.23994e+01    0.00000e+00

           Step           Time
       38390000    76780.00000

   Energies (kJ/mol)
        G96Bond       G96Angle    Proper Dih.  Improper Dih.          LJ-14
    2.44129e+03    3.69038e+03    2.76641e+03    1.14654e+03   -2.71290e+02
     Coulomb-14        LJ (SR)  Disper. corr.   Coulomb (SR)   Coul. recip.
    2.83796e+04    1.23997e+05   -7.43788e+03   -9.40186e+05    5.30895e+03
      Potential    Kinetic En.   Total Energy  Conserved En.    Temperature
   -7.80165e+05    1.37467e+05   -6.42698e+05    2.25662e+06    2.99362e+02
 Pres. DC (bar) Pressure (bar)   Constr. rmsd
   -2.19296e+02    1.64766e+01    0.00000e+00

           Step           Time
       38395000    76790.00000

   Energies (kJ/mol)
        G96Bond       G96Angle    Proper Dih.  Improper Dih.          LJ-14
    2.31485e+03    4.00901e+03    2.73313e+03    1.10886e+03   -2.49386e+02
     Coulomb-14        LJ (SR)  Disper. corr.   Coulomb (SR)   Coul. recip.
    2.82148e+04    1.22861e+05   -7.44643e+03   -9.37161e+05    5.32698e+03
      Potential    Kinetic En.   Total Energy  Conserved En.    Temperature
   -7.78288e+05    1.38526e+05   -6.39762e+05    2.25672e+06    3.01668e+02
 Pres. DC (bar) Pressure (bar)   Constr. rmsd
   -2.19799e+02    8.42147e+00    0.00000e+00

           Step           Time
       38400000    76800.00000

   Energies (kJ/mol)
        G96Bond       G96Angle    Proper Dih.  Improper Dih.          LJ-14
    2.41327e+03    3.72998e+03    2.78326e+03    1.10730e+03   -4.06342e+02
     Coulomb-14        LJ (SR)  Disper. corr.   Coulomb (SR)   Coul. recip.
    2.82463e+04    1.23634e+05   -7.46139e+03   -9.40518e+05    5.30833e+03
      Potential    Kinetic En.   Total Energy  Conserved En.    Temperature
   -7.81163e+05    1.37590e+05   -6.43573e+05    2.25697e+06    2.99631e+02
 Pres. DC (bar) Pressure (bar)   Constr. rmsd
   -2.20682e+02   -1.21336e+02    0.00000e+00

           Step           Time
       38405000    76810.00000

   Energies (kJ/mol)
        G96Bond       G96Angle    Proper Dih.  Improper Dih.          LJ-14
    2.25041e+03    3.81018e+03    2.82965e+03    1.09414e+03   -2.73431e+02
     Coulomb-14        LJ (SR)  Disper. corr.   Coulomb (SR)   Coul. recip.
    2.82639e+04    1.24879e+05   -7.50109e+03   -9.43114e+05    5.20637e+03
      Potential    Kinetic En.   Total Energy  Conserved En.    Temperature
   -7.82556e+05    1.37466e+05   -6.45089e+05    2.25728e+06    2.99360e+02
 Pres. DC (bar) Pressure (bar)   Constr. rmsd
   -2.23034e+02    1.93628e+02    0.00000e+00

           Step           Time
       38410000    76820.00000

   Energies (kJ/mol)
        G96Bond       G96Angle    Proper Dih.  Improper Dih.          LJ-14
    2.36354e+03    3.93611e+03    2.82771e+03    1.07558e+03   -2.39790e+02
     Coulomb-14        LJ (SR)  Disper. corr.   Coulomb (SR)   Coul. recip.
    2.84018e+04    1.23050e+05   -7.43299e+03   -9.38211e+05    5.30069e+03
      Potential    Kinetic En.   Total Energy  Conserved En.    Temperature
   -7.78928e+05    1.38299e+05   -6.40629e+05    2.25759e+06    3.01174e+02
 Pres. DC (bar) Pressure (bar)   Constr. rmsd
   -2.19007e+02   -7.18228e+01    0.00000e+00

           Step           Time
       38415000    76830.00000

   Energies (kJ/mol)
        G96Bond       G96Angle    Proper Dih.  Improper Dih.          LJ-14
    2.40330e+03    3.73257e+03    2.83692e+03    1.11625e+03   -3.02367e+02
     Coulomb-14        LJ (SR)  Disper. corr.   Coulomb (SR)   Coul. recip.
    2.83984e+04    1.24201e+05   -7.47043e+03   -9.41001e+05    5.29324e+03
      Potential    Kinetic En.   Total Energy  Conserved En.    Temperature
   -7.80792e+05    1.37949e+05   -6.42843e+05    2.25771e+06    3.00412e+02
 Pres. DC (bar) Pressure (bar)   Constr. rmsd
   -2.21216e+02   -2.91130e+01    0.00000e+00

           Step           Time
       38420000    76840.00000

   Energies (kJ/mol)
        G96Bond       G96Angle    Proper Dih.  Improper Dih.          LJ-14
    2.51470e+03    3.86136e+03    2.80931e+03    1.19148e+03   -3.16074e+02
     Coulomb-14        LJ (SR)  Disper. corr.   Coulomb (SR)   Coul. recip.
    2.82121e+04    1.24375e+05   -7.46629e+03   -9.40665e+05    5.31108e+03
      Potential    Kinetic En.   Total Energy  Conserved En.    Temperature
   -7.80172e+05    1.38671e+05   -6.41502e+05    2.25884e+06    3.01984e+02
 Pres. DC (bar) Pressure (bar)   Constr. rmsd
   -2.20972e+02    1.02169e+02    0.00000e+00

           Step           Time
       38425000    76850.00000

   Energies (kJ/mol)
        G96Bond       G96Angle    Proper Dih.  Improper Dih.          LJ-14
    2.28689e+03    3.74852e+03    2.72262e+03    1.03617e+03   -3.20797e+02
     Coulomb-14        LJ (SR)  Disper. corr.   Coulomb (SR)   Coul. recip.
    2.83238e+04    1.24645e+05   -7.48309e+03   -9.41007e+05    5.21046e+03
      Potential    Kinetic En.   Total Energy  Conserved En.    Temperature
   -7.80837e+05    1.37775e+05   -6.43062e+05    2.25901e+06    3.00033e+02
 Pres. DC (bar) Pressure (bar)   Constr. rmsd
   -2.21966e+02    1.57077e+01    0.00000e+00

           Step           Time
       38430000    76860.00000

   Energies (kJ/mol)
        G96Bond       G96Angle    Proper Dih.  Improper Dih.          LJ-14
    2.41808e+03    3.60872e+03    2.79449e+03    1.07835e+03   -3.23967e+02
     Coulomb-14        LJ (SR)  Disper. corr.   Coulomb (SR)   Coul. recip.
    2.83935e+04    1.25895e+05   -7.49918e+03   -9.42758e+05    5.26851e+03
      Potential    Kinetic En.   Total Energy  Conserved En.    Temperature
   -7.81125e+05    1.38314e+05   -6.42811e+05    2.25932e+06    3.01207e+02
 Pres. DC (bar) Pressure (bar)   Constr. rmsd
   -2.22920e+02    2.43897e+02    0.00000e+00

           Step           Time
       38435000    76870.00000

   Energies (kJ/mol)
        G96Bond       G96Angle    Proper Dih.  Improper Dih.          LJ-14
    2.39953e+03    3.88293e+03    2.77001e+03    1.15220e+03   -3.19230e+02
     Coulomb-14        LJ (SR)  Disper. corr.   Coulomb (SR)   Coul. recip.
    2.84647e+04    1.23342e+05   -7.45724e+03   -9.38862e+05    5.20827e+03
      Potential    Kinetic En.   Total Energy  Conserved En.    Temperature
   -7.79419e+05    1.37594e+05   -6.41826e+05    2.25956e+06    2.99638e+02
 Pres. DC (bar) Pressure (bar)   Constr. rmsd
   -2.20437e+02   -8.30469e+01    0.00000e+00

           Step           Time
       38440000    76880.00000

   Energies (kJ/mol)
        G96Bond       G96Angle    Proper Dih.  Improper Dih.          LJ-14
    2.33731e+03    3.74601e+03    2.76489e+03    1.00397e+03   -2.82624e+02
     Coulomb-14        LJ (SR)  Disper. corr.   Coulomb (SR)   Coul. recip.
    2.85255e+04    1.22527e+05   -7.44453e+03   -9.39418e+05    5.38633e+03
      Potential    Kinetic En.   Total Energy  Conserved En.    Temperature
   -7.80855e+05    1.37997e+05   -6.42858e+05    2.25984e+06    3.00515e+02
 Pres. DC (bar) Pressure (bar)   Constr. rmsd
   -2.19687e+02   -1.06826e+02    0.00000e+00

           Step           Time
       38445000    76890.00000

   Energies (kJ/mol)
        G96Bond       G96Angle    Proper Dih.  Improper Dih.          LJ-14
    2.11821e+03    3.73369e+03    2.87543e+03    1.16922e+03   -2.95077e+02
     Coulomb-14        LJ (SR)  Disper. corr.   Coulomb (SR)   Coul. recip.
    2.83733e+04    1.24433e+05   -7.48346e+03   -9.41004e+05    5.26301e+03
      Potential    Kinetic En.   Total Energy  Conserved En.    Temperature
   -7.80816e+05    1.37170e+05   -6.43646e+05    2.26002e+06    2.98715e+02
 Pres. DC (bar) Pressure (bar)   Constr. rmsd
   -2.21988e+02    8.03982e+01    0.00000e+00

           Step           Time
       38450000    76900.00000

   Energies (kJ/mol)
        G96Bond       G96Angle    Proper Dih.  Improper Dih.          LJ-14
    2.30596e+03    3.74295e+03    2.74117e+03    1.18422e+03   -2.84676e+02
     Coulomb-14        LJ (SR)  Disper. corr.   Coulomb (SR)   Coul. recip.
    2.80849e+04    1.23958e+05   -7.43318e+03   -9.39801e+05    5.32972e+03
      Potential    Kinetic En.   Total Energy  Conserved En.    Temperature
   -7.80172e+05    1.37269e+05   -6.42903e+05    2.26016e+06    2.98932e+02
 Pres. DC (bar) Pressure (bar)   Constr. rmsd
   -2.19018e+02   -5.10731e+01    0.00000e+00

           Step           Time
       38455000    76910.00000

   Energies (kJ/mol)
        G96Bond       G96Angle    Proper Dih.  Improper Dih.          LJ-14
    2.44814e+03    3.76500e+03    2.90501e+03    1.09238e+03   -3.24585e+02
     Coulomb-14        LJ (SR)  Disper. corr.   Coulomb (SR)   Coul. recip.
    2.84699e+04    1.25216e+05   -7.47465e+03   -9.40959e+05    5.10906e+03
      Potential    Kinetic En.   Total Energy  Conserved En.    Temperature
   -7.79754e+05    1.38487e+05   -6.41267e+05    2.26041e+06    3.01583e+02
 Pres. DC (bar) Pressure (bar)   Constr. rmsd
   -2.21466e+02    9.24525e+01    0.00000e+00

           Step           Time
       38460000    76920.00000

   Energies (kJ/mol)
        G96Bond       G96Angle    Proper Dih.  Improper Dih.          LJ-14
    2.35338e+03    3.78630e+03    2.86362e+03    1.04801e+03   -3.49755e+02
     Coulomb-14        LJ (SR)  Disper. corr.   Coulomb (SR)   Coul. recip.
    2.83171e+04    1.22452e+05   -7.40343e+03   -9.37973e+05    5.32763e+03
      Potential    Kinetic En.   Total Energy  Conserved En.    Temperature
   -7.79578e+05    1.37423e+05   -6.42155e+05    2.26115e+06    2.99267e+02
 Pres. DC (bar) Pressure (bar)   Constr. rmsd
   -2.17271e+02   -2.16548e+02    0.00000e+00

           Step           Time
       38465000    76930.00000

   Energies (kJ/mol)
        G96Bond       G96Angle    Proper Dih.  Improper Dih.          LJ-14
    2.32835e+03    3.74567e+03    2.77521e+03    1.07533e+03   -2.78868e+02
     Coulomb-14        LJ (SR)  Disper. corr.   Coulomb (SR)   Coul. recip.
    2.85018e+04    1.24021e+05   -7.46594e+03   -9.40717e+05    5.27520e+03
      Potential    Kinetic En.   Total Energy  Conserved En.    Temperature
   -7.80739e+05    1.38437e+05   -6.42302e+05    2.26169e+06    3.01475e+02
 Pres. DC (bar) Pressure (bar)   Constr. rmsd
   -2.20951e+02    8.77126e+01    0.00000e+00

           Step           Time
       38470000    76940.00000

   Energies (kJ/mol)
        G96Bond       G96Angle    Proper Dih.  Improper Dih.          LJ-14
    2.55004e+03    3.87168e+03    2.83491e+03    1.05536e+03   -3.53293e+02
     Coulomb-14        LJ (SR)  Disper. corr.   Coulomb (SR)   Coul. recip.
    2.81283e+04    1.22966e+05   -7.47892e+03   -9.37564e+05    5.15295e+03
      Potential    Kinetic En.   Total Energy  Conserved En.    Temperature
   -7.78837e+05    1.39319e+05   -6.39518e+05    2.26199e+06    3.03395e+02
 Pres. DC (bar) Pressure (bar)   Constr. rmsd
   -2.21719e+02   -4.28366e+01    0.00000e+00

           Step           Time
       38475000    76950.00000

   Energies (kJ/mol)
        G96Bond       G96Angle    Proper Dih.  Improper Dih.          LJ-14
    2.40837e+03    3.62535e+03    2.82402e+03    1.13220e+03   -3.18146e+02
     Coulomb-14        LJ (SR)  Disper. corr.   Coulomb (SR)   Coul. recip.
    2.81948e+04    1.25598e+05   -7.46655e+03   -9.42544e+05    5.20917e+03
      Potential    Kinetic En.   Total Energy  Conserved En.    Temperature
   -7.81337e+05    1.38110e+05   -6.43227e+05    2.26238e+06    3.00763e+02
 Pres. DC (bar) Pressure (bar)   Constr. rmsd
   -2.20987e+02    4.95431e+01    0.00000e+00

           Step           Time
       38480000    76960.00000

   Energies (kJ/mol)
        G96Bond       G96Angle    Proper Dih.  Improper Dih.          LJ-14
    2.40098e+03    3.69860e+03    2.81513e+03    1.04744e+03   -3.39647e+02
     Coulomb-14        LJ (SR)  Disper. corr.   Coulomb (SR)   Coul. recip.
    2.83726e+04    1.23955e+05   -7.48784e+03   -9.41336e+05    5.25537e+03
      Potential    Kinetic En.   Total Energy  Conserved En.    Temperature
   -7.81619e+05    1.37170e+05   -6.44448e+05    2.26274e+06    2.98716e+02
 Pres. DC (bar) Pressure (bar)   Constr. rmsd
   -2.22248e+02    1.27173e+01    0.00000e+00

           Step           Time
       38485000    76970.00000

   Energies (kJ/mol)
        G96Bond       G96Angle    Proper Dih.  Improper Dih.          LJ-14
    2.19497e+03    3.56684e+03    2.77007e+03    1.03372e+03   -2.20435e+02
     Coulomb-14        LJ (SR)  Disper. corr.   Coulomb (SR)   Coul. recip.
    2.83576e+04    1.22193e+05   -7.43977e+03   -9.38839e+05    5.32986e+03
      Potential    Kinetic En.   Total Energy  Conserved En.    Temperature
   -7.81053e+05    1.37084e+05   -6.43969e+05    2.26293e+06    2.98528e+02
 Pres. DC (bar) Pressure (bar)   Constr. rmsd
   -2.19407e+02   -1.18082e+02    0.00000e+00

           Step           Time
       38490000    76980.00000

   Energies (kJ/mol)
        G96Bond       G96Angle    Proper Dih.  Improper Dih.          LJ-14
    2.31232e+03    3.78959e+03    2.79931e+03    1.10765e+03   -3.46706e+02
     Coulomb-14        LJ (SR)  Disper. corr.   Coulomb (SR)   Coul. recip.
    2.82071e+04    1.21330e+05   -7.43137e+03   -9.37538e+05    5.28772e+03
      Potential    Kinetic En.   Total Energy  Conserved En.    Temperature
   -7.80482e+05    1.37158e+05   -6.43324e+05    2.26335e+06    2.98690e+02
 Pres. DC (bar) Pressure (bar)   Constr. rmsd
   -2.18912e+02   -2.80319e+02    0.00000e+00

           Step           Time
       38495000    76990.00000

   Energies (kJ/mol)
        G96Bond       G96Angle    Proper Dih.  Improper Dih.          LJ-14
    2.27298e+03    3.65974e+03    2.75194e+03    1.07049e+03   -2.16074e+02
     Coulomb-14        LJ (SR)  Disper. corr.   Coulomb (SR)   Coul. recip.
    2.83898e+04    1.23850e+05   -7.45541e+03   -9.40966e+05    5.10245e+03
      Potential    Kinetic En.   Total Energy  Conserved En.    Temperature
   -7.81541e+05    1.37637e+05   -6.43903e+05    2.26363e+06    2.99733e+02
 Pres. DC (bar) Pressure (bar)   Constr. rmsd
   -2.20329e+02   -2.77405e+01    0.00000e+00

           Step           Time
       38500000    77000.00000

   Energies (kJ/mol)
        G96Bond       G96Angle    Proper Dih.  Improper Dih.          LJ-14
    2.35894e+03    3.69693e+03    2.86384e+03    1.04186e+03   -2.88578e+02
     Coulomb-14        LJ (SR)  Disper. corr.   Coulomb (SR)   Coul. recip.
    2.83126e+04    1.24883e+05   -7.46062e+03   -9.41469e+05    5.35129e+03
      Potential    Kinetic En.   Total Energy  Conserved En.    Temperature
   -7.80710e+05    1.37837e+05   -6.42873e+05    2.26418e+06    3.00167e+02
 Pres. DC (bar) Pressure (bar)   Constr. rmsd
   -2.20637e+02    5.57970e+01    0.00000e+00

           Step           Time
       38505000    77010.00000

   Energies (kJ/mol)
        G96Bond       G96Angle    Proper Dih.  Improper Dih.          LJ-14
    2.20054e+03    3.83619e+03    2.84181e+03    1.15068e+03   -3.19070e+02
     Coulomb-14        LJ (SR)  Disper. corr.   Coulomb (SR)   Coul. recip.
    2.82140e+04    1.25615e+05   -7.49074e+03   -9.43363e+05    5.24867e+03
      Potential    Kinetic En.   Total Energy  Conserved En.    Temperature
   -7.82066e+05    1.37426e+05   -6.44640e+05    2.26437e+06    2.99273e+02
 Pres. DC (bar) Pressure (bar)   Constr. rmsd
   -2.22420e+02    5.20995e+01    0.00000e+00

           Step           Time
       38510000    77020.00000

   Energies (kJ/mol)
        G96Bond       G96Angle    Proper Dih.  Improper Dih.          LJ-14
    2.31768e+03    3.76835e+03    2.90449e+03    1.11554e+03   -3.52121e+02
     Coulomb-14        LJ (SR)  Disper. corr.   Coulomb (SR)   Coul. recip.
    2.82020e+04    1.24111e+05   -7.47068e+03   -9.41264e+05    5.13924e+03
      Potential    Kinetic En.   Total Energy  Conserved En.    Temperature
   -7.81529e+05    1.37835e+05   -6.43694e+05    2.26464e+06    3.00164e+02
 Pres. DC (bar) Pressure (bar)   Constr. rmsd
   -2.21232e+02   -1.29737e+00    0.00000e+00

           Step           Time
       38515000    77030.00000

   Energies (kJ/mol)
        G96Bond       G96Angle    Proper Dih.  Improper Dih.          LJ-14
    2.43681e+03    3.78926e+03    2.71463e+03    1.06667e+03   -3.06106e+02
     Coulomb-14        LJ (SR)  Disper. corr.   Coulomb (SR)   Coul. recip.
    2.82144e+04    1.23388e+05   -7.43669e+03   -9.39368e+05    5.30404e+03
      Potential    Kinetic En.   Total Energy  Conserved En.    Temperature
   -7.80197e+05    1.36363e+05   -6.43834e+05    2.26526e+06    2.96958e+02
 Pres. DC (bar) Pressure (bar)   Constr. rmsd
   -2.19225e+02   -8.35173e+01    0.00000e+00

           Step           Time
       38520000    77040.00000

   Energies (kJ/mol)
        G96Bond       G96Angle    Proper Dih.  Improper Dih.          LJ-14
    2.39424e+03    3.76946e+03    2.82786e+03    1.14906e+03   -2.61061e+02
     Coulomb-14        LJ (SR)  Disper. corr.   Coulomb (SR)   Coul. recip.
    2.85260e+04    1.24347e+05   -7.43820e+03   -9.40303e+05    5.33369e+03
      Potential    Kinetic En.   Total Energy  Conserved En.    Temperature
   -7.79654e+05    1.39156e+05   -6.40499e+05    2.26582e+06    3.03040e+02
 Pres. DC (bar) Pressure (bar)   Constr. rmsd
   -2.19315e+02    9.39959e+01    0.00000e+00

           Step           Time
       38525000    77050.00000

   Energies (kJ/mol)
        G96Bond       G96Angle    Proper Dih.  Improper Dih.          LJ-14
    2.27880e+03    3.94747e+03    2.73782e+03    1.05165e+03   -3.09510e+02
     Coulomb-14        LJ (SR)  Disper. corr.   Coulomb (SR)   Coul. recip.
    2.82386e+04    1.23951e+05   -7.49425e+03   -9.41230e+05    5.21592e+03
      Potential    Kinetic En.   Total Energy  Conserved En.    Temperature
   -7.81612e+05    1.38874e+05   -6.42739e+05    2.26615e+06    3.02426e+02
 Pres. DC (bar) Pressure (bar)   Constr. rmsd
   -2.22628e+02    6.05430e+01    0.00000e+00

           Step           Time
       38530000    77060.00000

   Energies (kJ/mol)
        G96Bond       G96Angle    Proper Dih.  Improper Dih.          LJ-14
    2.33758e+03    3.85302e+03    2.75209e+03    1.08329e+03   -2.68560e+02
     Coulomb-14        LJ (SR)  Disper. corr.   Coulomb (SR)   Coul. recip.
    2.83806e+04    1.24063e+05   -7.43190e+03   -9.39887e+05    5.35379e+03
      Potential    Kinetic En.   Total Energy  Conserved En.    Temperature
   -7.79764e+05    1.38119e+05   -6.41645e+05    2.26674e+06    3.00783e+02
 Pres. DC (bar) Pressure (bar)   Constr. rmsd
   -2.18944e+02    2.37270e+01    0.00000e+00

           Step           Time
       38535000    77070.00000

   Energies (kJ/mol)
        G96Bond       G96Angle    Proper Dih.  Improper Dih.          LJ-14
    2.25061e+03    3.76533e+03    2.81862e+03    1.09912e+03   -3.03948e+02
     Coulomb-14        LJ (SR)  Disper. corr.   Coulomb (SR)   Coul. recip.
    2.84490e+04    1.24367e+05   -7.50896e+03   -9.42242e+05    5.18588e+03
      Potential    Kinetic En.   Total Energy  Conserved En.    Temperature
   -7.82119e+05    1.37221e+05   -6.44899e+05    2.26692e+06    2.98826e+02
 Pres. DC (bar) Pressure (bar)   Constr. rmsd
   -2.23501e+02    1.05282e+02    0.00000e+00

           Step           Time
       38540000    77080.00000

   Energies (kJ/mol)
        G96Bond       G96Angle    Proper Dih.  Improper Dih.          LJ-14
    2.14180e+03    3.76121e+03    2.72747e+03    1.10000e+03   -2.47204e+02
     Coulomb-14        LJ (SR)  Disper. corr.   Coulomb (SR)   Coul. recip.
    2.81493e+04    1.23907e+05   -7.44350e+03   -9.40285e+05    5.31097e+03
      Potential    Kinetic En.   Total Energy  Conserved En.    Temperature
   -7.80878e+05    1.37249e+05   -6.43630e+05    2.26725e+06    2.98887e+02
 Pres. DC (bar) Pressure (bar)   Constr. rmsd
   -2.19627e+02    1.25794e+01    0.00000e+00

           Step           Time
       38545000    77090.00000

   Energies (kJ/mol)
        G96Bond       G96Angle    Proper Dih.  Improper Dih.          LJ-14
    2.34666e+03    3.92287e+03    2.79702e+03    1.20003e+03   -3.45747e+02
     Coulomb-14        LJ (SR)  Disper. corr.   Coulomb (SR)   Coul. recip.
    2.79368e+04    1.24197e+05   -7.49194e+03   -9.40236e+05    5.23229e+03
      Potential    Kinetic En.   Total Energy  Conserved En.    Temperature
   -7.80441e+05    1.38230e+05   -6.42212e+05    2.26737e+06    3.01023e+02
 Pres. DC (bar) Pressure (bar)   Constr. rmsd
   -2.22491e+02    8.94606e+01    0.00000e+00

           Step           Time
       38550000    77100.00000

   Energies (kJ/mol)
        G96Bond       G96Angle    Proper Dih.  Improper Dih.          LJ-14
    2.38384e+03    3.77407e+03    2.82158e+03    1.07926e+03   -2.91510e+02
     Coulomb-14        LJ (SR)  Disper. corr.   Coulomb (SR)   Coul. recip.
    2.81925e+04    1.23398e+05   -7.44063e+03   -9.38954e+05    5.37043e+03
      Potential    Kinetic En.   Total Energy  Conserved En.    Temperature
   -7.79667e+05    1.37918e+05   -6.41749e+05    2.26769e+06    3.00344e+02
 Pres. DC (bar) Pressure (bar)   Constr. rmsd
   -2.19457e+02   -4.17783e+01    0.00000e+00

           Step           Time
       38555000    77110.00000

   Energies (kJ/mol)
        G96Bond       G96Angle    Proper Dih.  Improper Dih.          LJ-14
    2.37643e+03    3.69978e+03    2.74886e+03    1.13140e+03   -3.42164e+02
     Coulomb-14        LJ (SR)  Disper. corr.   Coulomb (SR)   Coul. recip.
    2.80731e+04    1.25383e+05   -7.50232e+03   -9.42419e+05    5.15219e+03
      Potential    Kinetic En.   Total Energy  Conserved En.    Temperature
   -7.81699e+05    1.37264e+05   -6.44435e+05    2.26790e+06    2.98920e+02
 Pres. DC (bar) Pressure (bar)   Constr. rmsd
   -2.23107e+02    1.07461e+02    0.00000e+00

           Step           Time
       38560000    77120.00000

   Energies (kJ/mol)
        G96Bond       G96Angle    Proper Dih.  Improper Dih.          LJ-14
    2.44288e+03    3.71425e+03    2.77550e+03    1.14780e+03   -2.78628e+02
     Coulomb-14        LJ (SR)  Disper. corr.   Coulomb (SR)   Coul. recip.
    2.82430e+04    1.24233e+05   -7.41736e+03   -9.39111e+05    5.24594e+03
      Potential    Kinetic En.   Total Energy  Conserved En.    Temperature
   -7.79004e+05    1.38247e+05   -6.40757e+05    2.26821e+06    3.01062e+02
 Pres. DC (bar) Pressure (bar)   Constr. rmsd
   -2.18089e+02    6.64976e+01    0.00000e+00

           Step           Time
       38565000    77130.00000

   Energies (kJ/mol)
        G96Bond       G96Angle    Proper Dih.  Improper Dih.          LJ-14
    2.49519e+03    3.75382e+03    2.85531e+03    1.12851e+03   -2.58171e+02
     Coulomb-14        LJ (SR)  Disper. corr.   Coulomb (SR)   Coul. recip.
    2.84683e+04    1.25738e+05   -7.52204e+03   -9.43077e+05    5.09908e+03
      Potential    Kinetic En.   Total Energy  Conserved En.    Temperature
   -7.81320e+05    1.37371e+05   -6.43949e+05    2.26873e+06    2.99153e+02
 Pres. DC (bar) Pressure (bar)   Constr. rmsd
   -2.24280e+02    3.71875e+02    0.00000e+00

           Step           Time
       38570000    77140.00000

   Energies (kJ/mol)
        G96Bond       G96Angle    Proper Dih.  Improper Dih.          LJ-14
    2.64474e+03    3.80442e+03    2.74699e+03    1.11345e+03   -3.21520e+02
     Coulomb-14        LJ (SR)  Disper. corr.   Coulomb (SR)   Coul. recip.
    2.82289e+04    1.23615e+05   -7.47254e+03   -9.39921e+05    5.24891e+03
      Potential    Kinetic En.   Total Energy  Conserved En.    Temperature
   -7.80313e+05    1.38387e+05   -6.41926e+05    2.26895e+06    3.01367e+02
 Pres. DC (bar) Pressure (bar)   Constr. rmsd
   -2.21341e+02   -1.80660e+01    0.00000e+00

           Step           Time
       38575000    77150.00000

   Energies (kJ/mol)
        G96Bond       G96Angle    Proper Dih.  Improper Dih.          LJ-14
    2.40486e+03    3.79281e+03    2.76436e+03    1.06617e+03   -3.48111e+02
     Coulomb-14        LJ (SR)  Disper. corr.   Coulomb (SR)   Coul. recip.
    2.80590e+04    1.23826e+05   -7.46087e+03   -9.38801e+05    5.35126e+03
      Potential    Kinetic En.   Total Energy  Conserved En.    Temperature
   -7.79346e+05    1.38915e+05   -6.40431e+05    2.26929e+06    3.02515e+02
 Pres. DC (bar) Pressure (bar)   Constr. rmsd
   -2.20651e+02    1.49814e+01    0.00000e+00

           Step           Time
       38580000    77160.00000

   Energies (kJ/mol)
        G96Bond       G96Angle    Proper Dih.  Improper Dih.          LJ-14
    2.43977e+03    3.92030e+03    2.83068e+03    1.03212e+03   -2.61358e+02
     Coulomb-14        LJ (SR)  Disper. corr.   Coulomb (SR)   Coul. recip.
    2.82455e+04    1.23233e+05   -7.42636e+03   -9.38572e+05    5.24050e+03
      Potential    Kinetic En.   Total Energy  Conserved En.    Temperature
   -7.79318e+05    1.37844e+05   -6.41474e+05    2.27058e+06    3.00182e+02
 Pres. DC (bar) Pressure (bar)   Constr. rmsd
   -2.18617e+02   -1.76622e+02    0.00000e+00

           Step           Time
       38585000    77170.00000

   Energies (kJ/mol)
        G96Bond       G96Angle    Proper Dih.  Improper Dih.          LJ-14
    2.42981e+03    3.66199e+03    2.91511e+03    1.07585e+03   -2.86183e+02
     Coulomb-14        LJ (SR)  Disper. corr.   Coulomb (SR)   Coul. recip.
    2.83086e+04    1.23539e+05   -7.43174e+03   -9.39251e+05    5.21151e+03
      Potential    Kinetic En.   Total Energy  Conserved En.    Temperature
   -7.79827e+05    1.38323e+05   -6.41504e+05    2.27087e+06    3.01226e+02
 Pres. DC (bar) Pressure (bar)   Constr. rmsd
   -2.18934e+02   -4.36722e+01    0.00000e+00

           Step           Time
       38590000    77180.00000

   Energies (kJ/mol)
        G96Bond       G96Angle    Proper Dih.  Improper Dih.          LJ-14
    2.41820e+03    3.59141e+03    2.86180e+03    1.11066e+03   -2.70502e+02
     Coulomb-14        LJ (SR)  Disper. corr.   Coulomb (SR)   Coul. recip.
    2.82463e+04    1.22833e+05   -7.46196e+03   -9.38177e+05    5.20659e+03
      Potential    Kinetic En.   Total Energy  Conserved En.    Temperature
   -7.79642e+05    1.38185e+05   -6.41456e+05    2.27123e+06    3.00927e+02
 Pres. DC (bar) Pressure (bar)   Constr. rmsd
   -2.20716e+02    2.89758e+01    0.00000e+00

           Step           Time
       38595000    77190.00000

   Energies (kJ/mol)
        G96Bond       G96Angle    Proper Dih.  Improper Dih.          LJ-14
    2.36183e+03    3.86930e+03    2.77297e+03    1.15088e+03   -2.05174e+02
     Coulomb-14        LJ (SR)  Disper. corr.   Coulomb (SR)   Coul. recip.
    2.83055e+04    1.22927e+05   -7.47069e+03   -9.39560e+05    5.25732e+03
      Potential    Kinetic En.   Total Energy  Conserved En.    Temperature
   -7.80591e+05    1.38749e+05   -6.41842e+05    2.27172e+06    3.02155e+02
 Pres. DC (bar) Pressure (bar)   Constr. rmsd
   -2.21232e+02   -3.61562e+01    0.00000e+00

           Step           Time
       38600000    77200.00000

   Energies (kJ/mol)
        G96Bond       G96Angle    Proper Dih.  Improper Dih.          LJ-14
    2.45289e+03    3.71343e+03    2.81603e+03    1.15715e+03   -3.20853e+02
     Coulomb-14        LJ (SR)  Disper. corr.   Coulomb (SR)   Coul. recip.
    2.82692e+04    1.24271e+05   -7.43795e+03   -9.40011e+05    5.14671e+03
      Potential    Kinetic En.   Total Energy  Conserved En.    Temperature
   -7.79944e+05    1.38972e+05   -6.40972e+05    2.27204e+06    3.02639e+02
 Pres. DC (bar) Pressure (bar)   Constr. rmsd
   -2.19300e+02   -7.84430e+01    0.00000e+00

           Step           Time
       38605000    77210.00000

   Energies (kJ/mol)
        G96Bond       G96Angle    Proper Dih.  Improper Dih.          LJ-14
    2.27894e+03    3.68471e+03    2.72651e+03    1.10251e+03   -2.59362e+02
     Coulomb-14        LJ (SR)  Disper. corr.   Coulomb (SR)   Coul. recip.
    2.79482e+04    1.23502e+05   -7.47751e+03   -9.40982e+05    5.30732e+03
      Potential    Kinetic En.   Total Energy  Conserved En.    Temperature
   -7.82168e+05    1.37081e+05   -6.45088e+05    2.27226e+06    2.98521e+02
 Pres. DC (bar) Pressure (bar)   Constr. rmsd
   -2.21635e+02   -3.43431e+01    0.00000e+00

           Step           Time
       38610000    77220.00000

   Energies (kJ/mol)
        G96Bond       G96Angle    Proper Dih.  Improper Dih.          LJ-14
    2.30230e+03    3.79063e+03    2.80425e+03    1.14502e+03   -3.44384e+02
     Coulomb-14        LJ (SR)  Disper. corr.   Coulomb (SR)   Coul. recip.
    2.81311e+04    1.23793e+05   -7.48117e+03   -9.40347e+05    5.23796e+03
      Potential    Kinetic En.   Total Energy  Conserved En.    Temperature
   -7.80968e+05    1.37604e+05   -6.43364e+05    2.27271e+06    2.99661e+02
 Pres. DC (bar) Pressure (bar)   Constr. rmsd
   -2.21852e+02   -6.64464e+01    0.00000e+00

           Step           Time
       38615000    77230.00000

   Energies (kJ/mol)
        G96Bond       G96Angle    Proper Dih.  Improper Dih.          LJ-14
    2.35735e+03    3.65268e+03    2.93909e+03    1.12445e+03   -3.44473e+02
     Coulomb-14        LJ (SR)  Disper. corr.   Coulomb (SR)   Coul. recip.
    2.79779e+04    1.23676e+05   -7.41975e+03   -9.38961e+05    5.27243e+03
      Potential    Kinetic En.   Total Energy  Conserved En.    Temperature
   -7.79726e+05    1.37323e+05   -6.42402e+05    2.27309e+06    2.99050e+02
 Pres. DC (bar) Pressure (bar)   Constr. rmsd
   -2.18229e+02   -1.22485e+02    0.00000e+00

           Step           Time
       38620000    77240.00000

   Energies (kJ/mol)
        G96Bond       G96Angle    Proper Dih.  Improper Dih.          LJ-14
    2.16178e+03    3.81030e+03    2.82832e+03    1.11367e+03   -3.29310e+02
     Coulomb-14        LJ (SR)  Disper. corr.   Coulomb (SR)   Coul. recip.
    2.81706e+04    1.22943e+05   -7.42890e+03   -9.39369e+05    5.27306e+03
      Potential    Kinetic En.   Total Energy  Conserved En.    Temperature
   -7.80826e+05    1.38347e+05   -6.42479e+05    2.27320e+06    3.01279e+02
 Pres. DC (bar) Pressure (bar)   Constr. rmsd
   -2.18767e+02   -5.75369e+01    0.00000e+00

           Step           Time
       38625000    77250.00000

   Energies (kJ/mol)
        G96Bond       G96Angle    Proper Dih.  Improper Dih.          LJ-14
    2.53603e+03    3.74628e+03    2.90901e+03    1.03216e+03   -2.70640e+02
     Coulomb-14        LJ (SR)  Disper. corr.   Coulomb (SR)   Coul. recip.
    2.82796e+04    1.24897e+05   -7.48415e+03   -9.42346e+05    5.29665e+03
      Potential    Kinetic En.   Total Energy  Conserved En.    Temperature
   -7.81403e+05    1.38563e+05   -6.42840e+05    2.27362e+06    3.01750e+02
 Pres. DC (bar) Pressure (bar)   Constr. rmsd
   -2.22029e+02    1.77726e+02    0.00000e+00

           Step           Time
       38630000    77260.00000

   Energies (kJ/mol)
        G96Bond       G96Angle    Proper Dih.  Improper Dih.          LJ-14
    2.36636e+03    3.80977e+03    2.87203e+03    1.03812e+03   -3.18428e+02
     Coulomb-14        LJ (SR)  Disper. corr.   Coulomb (SR)   Coul. recip.
    2.79420e+04    1.23066e+05   -7.47074e+03   -9.40480e+05    5.04119e+03
      Potential    Kinetic En.   Total Energy  Conserved En.    Temperature
   -7.82134e+05    1.38082e+05   -6.44052e+05    2.27395e+06    3.00703e+02
 Pres. DC (bar) Pressure (bar)   Constr. rmsd
   -2.21235e+02   -6.43624e+01    0.00000e+00

           Step           Time
       38635000    77270.00000

   Energies (kJ/mol)
        G96Bond       G96Angle    Proper Dih.  Improper Dih.          LJ-14
    2.44379e+03    3.90371e+03    2.74391e+03    1.09274e+03   -3.64303e+02
     Coulomb-14        LJ (SR)  Disper. corr.   Coulomb (SR)   Coul. recip.
    2.81963e+04    1.23167e+05   -7.43569e+03   -9.38509e+05    5.24338e+03
      Potential    Kinetic En.   Total Energy  Conserved En.    Temperature
   -7.79519e+05    1.37929e+05   -6.41590e+05    2.27404e+06    3.00369e+02
 Pres. DC (bar) Pressure (bar)   Constr. rmsd
   -2.19166e+02   -2.15212e+02    0.00000e+00

           Step           Time
       38640000    77280.00000

   Energies (kJ/mol)
        G96Bond       G96Angle    Proper Dih.  Improper Dih.          LJ-14
    2.27736e+03    3.64120e+03    2.74830e+03    1.14647e+03   -3.03604e+02
     Coulomb-14        LJ (SR)  Disper. corr.   Coulomb (SR)   Coul. recip.
    2.82540e+04    1.25323e+05   -7.46424e+03   -9.42706e+05    5.30713e+03
      Potential    Kinetic En.   Total Energy  Conserved En.    Temperature
   -7.81777e+05    1.37543e+05   -6.44233e+05    2.27450e+06    2.99529e+02
 Pres. DC (bar) Pressure (bar)   Constr. rmsd
   -2.20850e+02    9.74180e+01    0.00000e+00

           Step           Time
       38645000    77290.00000

   Energies (kJ/mol)
        G96Bond       G96Angle    Proper Dih.  Improper Dih.          LJ-14
    2.35453e+03    3.74966e+03    2.73077e+03    1.13670e+03   -2.92215e+02
     Coulomb-14        LJ (SR)  Disper. corr.   Coulomb (SR)   Coul. recip.
    2.81976e+04    1.24243e+05   -7.50133e+03   -9.40575e+05    5.27184e+03
      Potential    Kinetic En.   Total Energy  Conserved En.    Temperature
   -7.80684e+05    1.36826e+05   -6.43858e+05    2.27491e+06    2.97967e+02
 Pres. DC (bar) Pressure (bar)   Constr. rmsd
   -2.23048e+02    1.68659e+02    0.00000e+00

           Step           Time
       38650000    77300.00000

   Energies (kJ/mol)
        G96Bond       G96Angle    Proper Dih.  Improper Dih.          LJ-14
    2.26731e+03    3.79698e+03    2.80314e+03    1.11291e+03   -2.74179e+02
     Coulomb-14        LJ (SR)  Disper. corr.   Coulomb (SR)   Coul. recip.
    2.82712e+04    1.23549e+05   -7.39667e+03   -9.39427e+05    5.25571e+03
      Potential    Kinetic En.   Total Energy  Conserved En.    Temperature
   -7.80041e+05    1.38594e+05   -6.41447e+05    2.27552e+06    3.01816e+02
 Pres. DC (bar) Pressure (bar)   Constr. rmsd
   -2.16875e+02   -1.48202e+02    0.00000e+00

           Step           Time
       38655000    77310.00000

   Energies (kJ/mol)
        G96Bond       G96Angle    Proper Dih.  Improper Dih.          LJ-14
    2.39580e+03    3.59040e+03    2.69260e+03    1.11666e+03   -2.70422e+02
     Coulomb-14        LJ (SR)  Disper. corr.   Coulomb (SR)   Coul. recip.
    2.83607e+04    1.24475e+05   -7.47111e+03   -9.40285e+05    5.29366e+03
      Potential    Kinetic En.   Total Energy  Conserved En.    Temperature
   -7.80102e+05    1.36678e+05   -6.43424e+05    2.27636e+06    2.97645e+02
 Pres. DC (bar) Pressure (bar)   Constr. rmsd
   -2.21257e+02    1.59723e+02    0.00000e+00

           Step           Time
       38660000    77320.00000

   Energies (kJ/mol)
        G96Bond       G96Angle    Proper Dih.  Improper Dih.          LJ-14
    2.39665e+03    3.76268e+03    2.81254e+03    1.15821e+03   -2.99021e+02
     Coulomb-14        LJ (SR)  Disper. corr.   Coulomb (SR)   Coul. recip.
    2.82068e+04    1.23074e+05   -7.43051e+03   -9.38287e+05    5.26369e+03
      Potential    Kinetic En.   Total Energy  Conserved En.    Temperature
   -7.79342e+05    1.38192e+05   -6.41149e+05    2.27652e+06    3.00942e+02
 Pres. DC (bar) Pressure (bar)   Constr. rmsd
   -2.18861e+02   -1.14781e+02    0.00000e+00

           Step           Time
       38665000    77330.00000

   Energies (kJ/mol)
        G96Bond       G96Angle    Proper Dih.  Improper Dih.          LJ-14
    2.33781e+03    3.81254e+03    2.80447e+03    1.15606e+03   -3.35533e+02
     Coulomb-14        LJ (SR)  Disper. corr.   Coulomb (SR)   Coul. recip.
    2.80715e+04    1.23356e+05   -7.43770e+03   -9.39714e+05    5.28012e+03
      Potential    Kinetic En.   Total Energy  Conserved En.    Temperature
   -7.80669e+05    1.37227e+05   -6.43442e+05    2.27698e+06    2.98839e+02
 Pres. DC (bar) Pressure (bar)   Constr. rmsd
   -2.19285e+02   -7.62967e+01    0.00000e+00

           Step           Time
       38670000    77340.00000

   Energies (kJ/mol)
        G96Bond       G96Angle    Proper Dih.  Improper Dih.          LJ-14
    2.41133e+03    3.60843e+03    2.80502e+03    1.11397e+03   -3.13423e+02
     Coulomb-14        LJ (SR)  Disper. corr.   Coulomb (SR)   Coul. recip.
    2.82546e+04    1.23328e+05   -7.44997e+03   -9.39849e+05    5.19425e+03
      Potential    Kinetic En.   Total Energy  Conserved En.    Temperature
   -7.80897e+05    1.37773e+05   -6.43124e+05    2.27755e+06    3.00028e+02
 Pres. DC (bar) Pressure (bar)   Constr. rmsd
   -2.20008e+02   -5.27258e+01    0.00000e+00

           Step           Time
       38675000    77350.00000

   Energies (kJ/mol)
        G96Bond       G96Angle    Proper Dih.  Improper Dih.          LJ-14
    2.41756e+03    3.77386e+03    2.76206e+03    1.07802e+03   -2.62378e+02
     Coulomb-14        LJ (SR)  Disper. corr.   Coulomb (SR)   Coul. recip.
    2.81214e+04    1.24476e+05   -7.45473e+03   -9.40364e+05    5.31150e+03
      Potential    Kinetic En.   Total Energy  Conserved En.    Temperature
   -7.80141e+05    1.38311e+05   -6.41830e+05    2.27767e+06    3.01200e+02
 Pres. DC (bar) Pressure (bar)   Constr. rmsd
   -2.20289e+02    2.31105e+01    0.00000e+00

           Step           Time
       38680000    77360.00000

   Energies (kJ/mol)
        G96Bond       G96Angle    Proper Dih.  Improper Dih.          LJ-14
    2.36826e+03    3.59009e+03    2.80216e+03    1.16075e+03   -3.29575e+02
     Coulomb-14        LJ (SR)  Disper. corr.   Coulomb (SR)   Coul. recip.
    2.82550e+04    1.23196e+05   -7.45075e+03   -9.39914e+05    5.13168e+03
      Potential    Kinetic En.   Total Energy  Conserved En.    Temperature
   -7.81191e+05    1.37839e+05   -6.43351e+05    2.27806e+06    3.00173e+02
 Pres. DC (bar) Pressure (bar)   Constr. rmsd
   -2.20054e+02   -2.01835e+02    0.00000e+00

           Step           Time
       38685000    77370.00000

   Energies (kJ/mol)
        G96Bond       G96Angle    Proper Dih.  Improper Dih.          LJ-14
    2.34450e+03    3.86157e+03    2.80032e+03    1.27253e+03   -3.25340e+02
     Coulomb-14        LJ (SR)  Disper. corr.   Coulomb (SR)   Coul. recip.
    2.79767e+04    1.25066e+05   -7.47412e+03   -9.40339e+05    5.21723e+03
      Potential    Kinetic En.   Total Energy  Conserved En.    Temperature
   -7.79599e+05    1.37578e+05   -6.42020e+05    2.27862e+06    2.99605e+02
 Pres. DC (bar) Pressure (bar)   Constr. rmsd
   -2.21435e+02    2.41059e+02    0.00000e+00

           Step           Time
       38690000    77380.00000

   Energies (kJ/mol)
        G96Bond       G96Angle    Proper Dih.  Improper Dih.          LJ-14
    2.33174e+03    3.88102e+03    2.80843e+03    1.08211e+03   -2.47956e+02
     Coulomb-14        LJ (SR)  Disper. corr.   Coulomb (SR)   Coul. recip.
    2.80499e+04    1.22659e+05   -7.47213e+03   -9.39252e+05    5.29103e+03
      Potential    Kinetic En.   Total Energy  Conserved En.    Temperature
   -7.80868e+05    1.37636e+05   -6.43232e+05    2.27904e+06    2.99729e+02
 Pres. DC (bar) Pressure (bar)   Constr. rmsd
   -2.21317e+02   -1.82027e+02    0.00000e+00

           Step           Time
       38695000    77390.00000

   Energies (kJ/mol)
        G96Bond       G96Angle    Proper Dih.  Improper Dih.          LJ-14
    2.33107e+03    3.79881e+03    2.90297e+03    1.13747e+03   -3.58746e+02
     Coulomb-14        LJ (SR)  Disper. corr.   Coulomb (SR)   Coul. recip.
    2.79553e+04    1.25239e+05   -7.48692e+03   -9.41462e+05    5.26389e+03
      Potential    Kinetic En.   Total Energy  Conserved En.    Temperature
   -7.80680e+05    1.38085e+05   -6.42595e+05    2.27970e+06    3.00708e+02
 Pres. DC (bar) Pressure (bar)   Constr. rmsd
   -2.22193e+02    1.42609e+02    0.00000e+00

           Step           Time
       38700000    77400.00000

   Energies (kJ/mol)
        G96Bond       G96Angle    Proper Dih.  Improper Dih.          LJ-14
    2.22992e+03    3.95415e+03    2.77488e+03    1.08476e+03   -3.19274e+02
     Coulomb-14        LJ (SR)  Disper. corr.   Coulomb (SR)   Coul. recip.
    2.81130e+04    1.22090e+05   -7.45445e+03   -9.36445e+05    5.15922e+03
      Potential    Kinetic En.   Total Energy  Conserved En.    Temperature
   -7.78814e+05    1.37116e+05   -6.41697e+05    2.27984e+06    2.98598e+02
 Pres. DC (bar) Pressure (bar)   Constr. rmsd
   -2.20272e+02   -9.88370e+01    0.00000e+00

           Step           Time
       38705000    77410.00000

   Energies (kJ/mol)
        G96Bond       G96Angle    Proper Dih.  Improper Dih.          LJ-14
    2.48849e+03    3.79252e+03    2.87233e+03    1.10698e+03   -3.57234e+02
     Coulomb-14        LJ (SR)  Disper. corr.   Coulomb (SR)   Coul. recip.
    2.81222e+04    1.23626e+05   -7.47312e+03   -9.39464e+05    5.19487e+03
      Potential    Kinetic En.   Total Energy  Conserved En.    Temperature
   -7.80091e+05    1.37216e+05   -6.42876e+05    2.28007e+06    2.98815e+02
 Pres. DC (bar) Pressure (bar)   Constr. rmsd
   -2.21376e+02   -1.11030e+01    0.00000e+00

           Step           Time
       38710000    77420.00000

   Energies (kJ/mol)
        G96Bond       G96Angle    Proper Dih.  Improper Dih.          LJ-14
    2.42916e+03    3.85144e+03    2.84828e+03    1.13992e+03   -3.39611e+02
     Coulomb-14        LJ (SR)  Disper. corr.   Coulomb (SR)   Coul. recip.
    2.78549e+04    1.23685e+05   -7.45462e+03   -9.39013e+05    5.27749e+03
      Potential    Kinetic En.   Total Energy  Conserved En.    Temperature
   -7.79722e+05    1.38904e+05   -6.40818e+05    2.28027e+06    3.02491e+02
 Pres. DC (bar) Pressure (bar)   Constr. rmsd
   -2.20283e+02    5.10077e+01    0.00000e+00

           Step           Time
       38715000    77430.00000

   Energies (kJ/mol)
        G96Bond       G96Angle    Proper Dih.  Improper Dih.          LJ-14
    2.49416e+03    3.75210e+03    2.77765e+03    1.23842e+03   -3.34119e+02
     Coulomb-14        LJ (SR)  Disper. corr.   Coulomb (SR)   Coul. recip.
    2.81236e+04    1.25199e+05   -7.51200e+03   -9.41950e+05    5.24967e+03
      Potential    Kinetic En.   Total Energy  Conserved En.    Temperature
   -7.80962e+05    1.38074e+05   -6.42888e+05    2.28074e+06    3.00683e+02
 Pres. DC (bar) Pressure (bar)   Constr. rmsd
   -2.23682e+02    2.21826e+02    0.00000e+00

           Step           Time
       38720000    77440.00000

   Energies (kJ/mol)
        G96Bond       G96Angle    Proper Dih.  Improper Dih.          LJ-14
    2.32376e+03    3.74148e+03    2.71792e+03    1.16182e+03   -2.63037e+02
     Coulomb-14        LJ (SR)  Disper. corr.   Coulomb (SR)   Coul. recip.
    2.80707e+04    1.22257e+05   -7.45313e+03   -9.37843e+05    5.30371e+03
      Potential    Kinetic En.   Total Energy  Conserved En.    Temperature
   -7.79983e+05    1.37251e+05   -6.42732e+05    2.28143e+06    2.98892e+02
 Pres. DC (bar) Pressure (bar)   Constr. rmsd
   -2.20194e+02   -2.70696e+02    0.00000e+00

           Step           Time
       38725000    77450.00000

   Energies (kJ/mol)
        G96Bond       G96Angle    Proper Dih.  Improper Dih.          LJ-14
    2.32166e+03    3.80063e+03    2.74447e+03    1.15021e+03   -3.47948e+02
     Coulomb-14        LJ (SR)  Disper. corr.   Coulomb (SR)   Coul. recip.
    2.80149e+04    1.25898e+05   -7.45142e+03   -9.42976e+05    5.33720e+03
      Potential    Kinetic En.   Total Energy  Conserved En.    Temperature
   -7.81508e+05    1.37571e+05   -6.43936e+05    2.28183e+06    2.99589e+02
 Pres. DC (bar) Pressure (bar)   Constr. rmsd
   -2.20094e+02    1.59283e+02    0.00000e+00

           Step           Time
       38730000    77460.00000

   Energies (kJ/mol)
        G96Bond       G96Angle    Proper Dih.  Improper Dih.          LJ-14
    2.50326e+03    3.66443e+03    2.86744e+03    1.10567e+03   -2.66122e+02
     Coulomb-14        LJ (SR)  Disper. corr.   Coulomb (SR)   Coul. recip.
    2.82653e+04    1.26429e+05   -7.50355e+03   -9.45088e+05    5.16879e+03
      Potential    Kinetic En.   Total Energy  Conserved En.    Temperature
   -7.82853e+05    1.37995e+05   -6.44858e+05    2.28215e+06    3.00512e+02
 Pres. DC (bar) Pressure (bar)   Constr. rmsd
   -2.23180e+02    2.86513e+02    0.00000e+00

           Step           Time
       38735000    77470.00000

   Energies (kJ/mol)
        G96Bond       G96Angle    Proper Dih.  Improper Dih.          LJ-14
    2.30586e+03    3.74646e+03    2.83294e+03    1.05051e+03   -3.12948e+02
     Coulomb-14        LJ (SR)  Disper. corr.   Coulomb (SR)   Coul. recip.
    2.79411e+04    1.23408e+05   -7.45934e+03   -9.40211e+05    5.14174e+03
      Potential    Kinetic En.   Total Energy  Conserved En.    Temperature
   -7.81557e+05    1.38641e+05   -6.42916e+05    2.28232e+06    3.01919e+02
 Pres. DC (bar) Pressure (bar)   Constr. rmsd
   -2.20561e+02    3.75836e+01    0.00000e+00

           Step           Time
       38740000    77480.00000

   Energies (kJ/mol)
        G96Bond       G96Angle    Proper Dih.  Improper Dih.          LJ-14
    2.42520e+03    3.69447e+03    2.84288e+03    1.14462e+03   -2.59142e+02
     Coulomb-14        LJ (SR)  Disper. corr.   Coulomb (SR)   Coul. recip.
    2.82674e+04    1.23934e+05   -7.47678e+03   -9.39998e+05    5.24831e+03
      Potential    Kinetic En.   Total Energy  Conserved En.    Temperature
   -7.80178e+05    1.38490e+05   -6.41688e+05    2.28271e+06    3.01589e+02
 Pres. DC (bar) Pressure (bar)   Constr. rmsd
   -2.21592e+02    6.93385e-01    0.00000e+00

           Step           Time
       38745000    77490.00000

   Energies (kJ/mol)
        G96Bond       G96Angle    Proper Dih.  Improper Dih.          LJ-14
    2.35522e+03    3.85939e+03    2.73802e+03    1.08688e+03   -2.72888e+02
     Coulomb-14        LJ (SR)  Disper. corr.   Coulomb (SR)   Coul. recip.
    2.81723e+04    1.25173e+05   -7.44007e+03   -9.41668e+05    5.30952e+03
      Potential    Kinetic En.   Total Energy  Conserved En.    Temperature
   -7.80687e+05    1.37925e+05   -6.42762e+05    2.28333e+06    3.00359e+02
 Pres. DC (bar) Pressure (bar)   Constr. rmsd
   -2.19424e+02    9.46708e+01    0.00000e+00

           Step           Time
       38750000    77500.00000

   Energies (kJ/mol)
        G96Bond       G96Angle    Proper Dih.  Improper Dih.          LJ-14
    2.24512e+03    3.89974e+03    2.69723e+03    1.07497e+03   -2.68200e+02
     Coulomb-14        LJ (SR)  Disper. corr.   Coulomb (SR)   Coul. recip.
    2.78934e+04    1.26301e+05   -7.51457e+03   -9.43929e+05    5.22007e+03
      Potential    Kinetic En.   Total Energy  Conserved En.    Temperature
   -7.82380e+05    1.38103e+05   -6.44278e+05    2.28364e+06    3.00747e+02
 Pres. DC (bar) Pressure (bar)   Constr. rmsd
   -2.23836e+02    2.71205e+02    0.00000e+00

           Step           Time
       38755000    77510.00000

   Energies (kJ/mol)
        G96Bond       G96Angle    Proper Dih.  Improper Dih.          LJ-14
    2.35695e+03    3.80508e+03    2.76313e+03    1.09452e+03   -2.26616e+02
     Coulomb-14        LJ (SR)  Disper. corr.   Coulomb (SR)   Coul. recip.
    2.80468e+04    1.22316e+05   -7.42164e+03   -9.38153e+05    5.38798e+03
      Potential    Kinetic En.   Total Energy  Conserved En.    Temperature
   -7.80031e+05    1.37422e+05   -6.42609e+05    2.28424e+06    2.99264e+02
 Pres. DC (bar) Pressure (bar)   Constr. rmsd
   -2.18340e+02   -2.06522e+02    0.00000e+00

           Step           Time
       38760000    77520.00000

   Energies (kJ/mol)
        G96Bond       G96Angle    Proper Dih.  Improper Dih.          LJ-14
    2.26486e+03    3.59913e+03    2.82977e+03    1.11269e+03   -3.49953e+02
     Coulomb-14        LJ (SR)  Disper. corr.   Coulomb (SR)   Coul. recip.
    2.82302e+04    1.25950e+05   -7.47437e+03   -9.44949e+05    5.14198e+03
      Potential    Kinetic En.   Total Energy  Conserved En.    Temperature
   -7.83645e+05    1.37386e+05   -6.46259e+05    2.28447e+06    2.99186e+02
 Pres. DC (bar) Pressure (bar)   Constr. rmsd
   -2.21449e+02    1.52052e+02    0.00000e+00

           Step           Time
       38765000    77530.00000

   Energies (kJ/mol)
        G96Bond       G96Angle    Proper Dih.  Improper Dih.          LJ-14
    2.40982e+03    3.85846e+03    2.79328e+03    1.19017e+03   -2.81646e+02
     Coulomb-14        LJ (SR)  Disper. corr.   Coulomb (SR)   Coul. recip.
    2.82501e+04    1.23799e+05   -7.48759e+03   -9.40501e+05    5.27038e+03
      Potential    Kinetic En.   Total Energy  Conserved En.    Temperature
   -7.80699e+05    1.36894e+05   -6.43805e+05    2.28520e+06    2.98113e+02
 Pres. DC (bar) Pressure (bar)   Constr. rmsd
   -2.22233e+02    4.78723e+01    0.00000e+00

           Step           Time
       38770000    77540.00000

   Energies (kJ/mol)
        G96Bond       G96Angle    Proper Dih.  Improper Dih.          LJ-14
    2.34167e+03    3.77997e+03    2.88534e+03    1.16490e+03   -2.90853e+02
     Coulomb-14        LJ (SR)  Disper. corr.   Coulomb (SR)   Coul. recip.
    2.80290e+04    1.22205e+05   -7.41821e+03   -9.37082e+05    5.18958e+03
      Potential    Kinetic En.   Total Energy  Conserved En.    Temperature
   -7.79195e+05    1.37770e+05   -6.41425e+05    2.28590e+06    3.00022e+02
 Pres. DC (bar) Pressure (bar)   Constr. rmsd
   -2.18139e+02   -2.48761e+02    0.00000e+00

           Step           Time
       38775000    77550.00000

   Energies (kJ/mol)
        G96Bond       G96Angle    Proper Dih.  Improper Dih.          LJ-14
    2.43119e+03    3.71058e+03    2.87508e+03    1.02287e+03   -3.26692e+02
     Coulomb-14        LJ (SR)  Disper. corr.   Coulomb (SR)   Coul. recip.
    2.81819e+04    1.24160e+05   -7.48650e+03   -9.42874e+05    5.11518e+03
      Potential    Kinetic En.   Total Energy  Conserved En.    Temperature
   -7.83190e+05    1.37818e+05   -6.45372e+05    2.28622e+06    3.00127e+02
 Pres. DC (bar) Pressure (bar)   Constr. rmsd
   -2.22168e+02   -5.57550e+01    0.00000e+00

           Step           Time
       38780000    77560.00000

   Energies (kJ/mol)
        G96Bond       G96Angle    Proper Dih.  Improper Dih.          LJ-14
    2.30346e+03    3.81206e+03    2.71507e+03    1.19491e+03   -2.88699e+02
     Coulomb-14        LJ (SR)  Disper. corr.   Coulomb (SR)   Coul. recip.
    2.81782e+04    1.24424e+05   -7.41711e+03   -9.40183e+05    5.34886e+03
      Potential    Kinetic En.   Total Energy  Conserved En.    Temperature
   -7.79912e+05    1.37687e+05   -6.42225e+05    2.28726e+06    2.99842e+02
 Pres. DC (bar) Pressure (bar)   Constr. rmsd
   -2.18074e+02   -1.18944e+02    0.00000e+00

           Step           Time
       38785000    77570.00000

   Energies (kJ/mol)
        G96Bond       G96Angle    Proper Dih.  Improper Dih.          LJ-14
    2.32152e+03    3.83676e+03    2.85984e+03    1.16864e+03   -2.65501e+02
     Coulomb-14        LJ (SR)  Disper. corr.   Coulomb (SR)   Coul. recip.
    2.81468e+04    1.23099e+05   -7.45346e+03   -9.37874e+05    5.21529e+03
      Potential    Kinetic En.   Total Energy  Conserved En.    Temperature
   -7.78945e+05    1.37751e+05   -6.41194e+05    2.28775e+06    2.99981e+02
 Pres. DC (bar) Pressure (bar)   Constr. rmsd
   -2.20214e+02    7.10473e+01    0.00000e+00

           Step           Time
       38790000    77580.00000

   Energies (kJ/mol)
        G96Bond       G96Angle    Proper Dih.  Improper Dih.          LJ-14
    2.22583e+03    3.72449e+03    2.76097e+03    1.03743e+03   -2.48159e+02
     Coulomb-14        LJ (SR)  Disper. corr.   Coulomb (SR)   Coul. recip.
    2.83760e+04    1.24374e+05   -7.50512e+03   -9.42490e+05    5.22640e+03
      Potential    Kinetic En.   Total Energy  Conserved En.    Temperature
   -7.82518e+05    1.36760e+05   -6.45759e+05    2.28842e+06    2.97822e+02
 Pres. DC (bar) Pressure (bar)   Constr. rmsd
   -2.23273e+02    1.35172e+02    0.00000e+00

           Step           Time
       38795000    77590.00000

   Energies (kJ/mol)
        G96Bond       G96Angle    Proper Dih.  Improper Dih.          LJ-14
    2.38455e+03    3.67191e+03    2.83218e+03    1.18978e+03   -2.78606e+02
     Coulomb-14        LJ (SR)  Disper. corr.   Coulomb (SR)   Coul. recip.
    2.81496e+04    1.23419e+05   -7.44444e+03   -9.39761e+05    5.34711e+03
      Potential    Kinetic En.   Total Energy  Conserved En.    Temperature
   -7.80491e+05    1.37912e+05   -6.42578e+05    2.28861e+06    3.00332e+02
 Pres. DC (bar) Pressure (bar)   Constr. rmsd
   -2.19682e+02   -9.85814e+01    0.00000e+00

           Step           Time
       38800000    77600.00000

   Energies (kJ/mol)
        G96Bond       G96Angle    Proper Dih.  Improper Dih.          LJ-14
    2.25763e+03    3.80662e+03    2.83757e+03    1.13804e+03   -3.00359e+02
     Coulomb-14        LJ (SR)  Disper. corr.   Coulomb (SR)   Coul. recip.
    2.82220e+04    1.23414e+05   -7.42670e+03   -9.38633e+05    5.35336e+03
      Potential    Kinetic En.   Total Energy  Conserved En.    Temperature
   -7.79331e+05    1.37132e+05   -6.42198e+05    2.28901e+06    2.98634e+02
 Pres. DC (bar) Pressure (bar)   Constr. rmsd
   -2.18638e+02   -8.47894e+01    0.00000e+00

           Step           Time
       38805000    77610.00000

   Energies (kJ/mol)
        G96Bond       G96Angle    Proper Dih.  Improper Dih.          LJ-14
    2.38530e+03    3.57016e+03    2.83744e+03    1.10160e+03   -2.42435e+02
     Coulomb-14        LJ (SR)  Disper. corr.   Coulomb (SR)   Coul. recip.
    2.81527e+04    1.23226e+05   -7.42820e+03   -9.39862e+05    5.29626e+03
      Potential    Kinetic En.   Total Energy  Conserved En.    Temperature
   -7.80963e+05    1.36987e+05   -6.43976e+05    2.28933e+06    2.98316e+02
 Pres. DC (bar) Pressure (bar)   Constr. rmsd
   -2.18725e+02   -1.80288e+02    0.00000e+00

           Step           Time
       38810000    77620.00000

   Energies (kJ/mol)
        G96Bond       G96Angle    Proper Dih.  Improper Dih.          LJ-14
    2.24848e+03    3.72173e+03    2.73485e+03    1.12274e+03   -3.12915e+02
     Coulomb-14        LJ (SR)  Disper. corr.   Coulomb (SR)   Coul. recip.
    2.79326e+04    1.26356e+05   -7.48919e+03   -9.43977e+05    5.22867e+03
      Potential    Kinetic En.   Total Energy  Conserved En.    Temperature
   -7.82434e+05    1.37572e+05   -6.44862e+05    2.28951e+06    2.99590e+02
 Pres. DC (bar) Pressure (bar)   Constr. rmsd
   -2.22328e+02    2.23437e+02    0.00000e+00

           Step           Time
       38815000    77630.00000

   Energies (kJ/mol)
        G96Bond       G96Angle    Proper Dih.  Improper Dih.          LJ-14
    2.31702e+03    3.78448e+03    2.80176e+03    1.05527e+03   -2.49324e+02
     Coulomb-14        LJ (SR)  Disper. corr.   Coulomb (SR)   Coul. recip.
    2.81596e+04    1.23704e+05   -7.42767e+03   -9.40923e+05    5.22433e+03
      Potential    Kinetic En.   Total Energy  Conserved En.    Temperature
   -7.81554e+05    1.37857e+05   -6.43697e+05    2.28968e+06    3.00212e+02
 Pres. DC (bar) Pressure (bar)   Constr. rmsd
   -2.18694e+02   -1.39425e+02    0.00000e+00

           Step           Time
       38820000    77640.00000

   Energies (kJ/mol)
        G96Bond       G96Angle    Proper Dih.  Improper Dih.          LJ-14
    2.43603e+03    3.68191e+03    2.79093e+03    1.10992e+03   -2.40933e+02
     Coulomb-14        LJ (SR)  Disper. corr.   Coulomb (SR)   Coul. recip.
    2.80717e+04    1.23784e+05   -7.46125e+03   -9.40895e+05    5.26739e+03
      Potential    Kinetic En.   Total Energy  Conserved En.    Temperature
   -7.81455e+05    1.38107e+05   -6.43348e+05    2.29021e+06    3.00756e+02
 Pres. DC (bar) Pressure (bar)   Constr. rmsd
   -2.20674e+02   -1.98611e+01    0.00000e+00

           Step           Time
       38825000    77650.00000

   Energies (kJ/mol)
        G96Bond       G96Angle    Proper Dih.  Improper Dih.          LJ-14
    2.46409e+03    3.68173e+03    2.82972e+03    1.06442e+03   -3.10603e+02
     Coulomb-14        LJ (SR)  Disper. corr.   Coulomb (SR)   Coul. recip.
    2.81707e+04    1.25544e+05   -7.50205e+03   -9.42467e+05    5.25163e+03
      Potential    Kinetic En.   Total Energy  Conserved En.    Temperature
   -7.81273e+05    1.37785e+05   -6.43488e+05    2.29062e+06    3.00055e+02
 Pres. DC (bar) Pressure (bar)   Constr. rmsd
   -2.23091e+02    2.78529e+02    0.00000e+00

           Step           Time
       38830000    77660.00000

   Energies (kJ/mol)
        G96Bond       G96Angle    Proper Dih.  Improper Dih.          LJ-14
    2.39503e+03    3.79976e+03    2.77577e+03    1.22149e+03   -3.05379e+02
     Coulomb-14        LJ (SR)  Disper. corr.   Coulomb (SR)   Coul. recip.
    2.81933e+04    1.23233e+05   -7.42294e+03   -9.38194e+05    5.32091e+03
      Potential    Kinetic En.   Total Energy  Conserved En.    Temperature
   -7.78982e+05    1.37739e+05   -6.41244e+05    2.29149e+06    2.99955e+02
 Pres. DC (bar) Pressure (bar)   Constr. rmsd
   -2.18416e+02   -2.03289e+02    0.00000e+00

           Step           Time
       38835000    77670.00000

   Energies (kJ/mol)
        G96Bond       G96Angle    Proper Dih.  Improper Dih.          LJ-14
    2.29386e+03    3.65238e+03    2.75289e+03    1.08907e+03   -2.77785e+02
     Coulomb-14        LJ (SR)  Disper. corr.   Coulomb (SR)   Coul. recip.
    2.83125e+04    1.24458e+05   -7.46899e+03   -9.41411e+05    5.31009e+03
      Potential    Kinetic En.   Total Energy  Conserved En.    Temperature
   -7.81288e+05    1.37093e+05   -6.44195e+05    2.29196e+06    2.98549e+02
 Pres. DC (bar) Pressure (bar)   Constr. rmsd
   -2.21132e+02    8.71275e+01    0.00000e+00

           Step           Time
       38840000    77680.00000

   Energies (kJ/mol)
        G96Bond       G96Angle    Proper Dih.  Improper Dih.          LJ-14
    2.31487e+03    3.83310e+03    2.67151e+03    1.14992e+03   -2.80603e+02
     Coulomb-14        LJ (SR)  Disper. corr.   Coulomb (SR)   Coul. recip.
    2.80233e+04    1.23022e+05   -7.47787e+03   -9.38180e+05    5.29091e+03
      Potential    Kinetic En.   Total Energy  Conserved En.    Temperature
   -7.79633e+05    1.37778e+05   -6.41856e+05    2.29233e+06    3.00039e+02
 Pres. DC (bar) Pressure (bar)   Constr. rmsd
   -2.21657e+02   -3.57547e+01    0.00000e+00

           Step           Time
       38845000    77690.00000

   Energies (kJ/mol)
        G96Bond       G96Angle    Proper Dih.  Improper Dih.          LJ-14
    2.33487e+03    3.57035e+03    2.83256e+03    1.06309e+03   -3.06487e+02
     Coulomb-14        LJ (SR)  Disper. corr.   Coulomb (SR)   Coul. recip.
    2.80241e+04    1.23612e+05   -7.45241e+03   -9.40240e+05    5.25985e+03
      Potential    Kinetic En.   Total Energy  Conserved En.    Temperature
   -7.81302e+05    1.37156e+05   -6.44146e+05    2.29265e+06    2.98685e+02
 Pres. DC (bar) Pressure (bar)   Constr. rmsd
   -2.20152e+02   -7.91767e+01    0.00000e+00

           Step           Time
       38850000    77700.00000

   Energies (kJ/mol)
        G96Bond       G96Angle    Proper Dih.  Improper Dih.          LJ-14
    2.50312e+03    3.69731e+03    2.73623e+03    1.15045e+03   -3.12013e+02
     Coulomb-14        LJ (SR)  Disper. corr.   Coulomb (SR)   Coul. recip.
    2.82686e+04    1.25329e+05   -7.45447e+03   -9.41716e+05    5.29842e+03
      Potential    Kinetic En.   Total Energy  Conserved En.    Temperature
   -7.80500e+05    1.38116e+05   -6.42384e+05    2.29278e+06    3.00775e+02
 Pres. DC (bar) Pressure (bar)   Constr. rmsd
   -2.20274e+02    1.31957e+02    0.00000e+00

           Step           Time
       38855000    77710.00000

   Energies (kJ/mol)
        G96Bond       G96Angle    Proper Dih.  Improper Dih.          LJ-14
    2.46118e+03    3.79561e+03    2.88996e+03    1.14150e+03   -2.77374e+02
     Coulomb-14        LJ (SR)  Disper. corr.   Coulomb (SR)   Coul. recip.
    2.80365e+04    1.22769e+05   -7.44270e+03   -9.38104e+05    5.26588e+03
      Potential    Kinetic En.   Total Energy  Conserved En.    Temperature
   -7.79464e+05    1.38141e+05   -6.41323e+05    2.29325e+06    3.00831e+02
 Pres. DC (bar) Pressure (bar)   Constr. rmsd
   -2.19580e+02   -1.10298e+00    0.00000e+00

           Step           Time
       38860000    77720.00000

   Energies (kJ/mol)
        G96Bond       G96Angle    Proper Dih.  Improper Dih.          LJ-14
    2.35592e+03    3.67221e+03    2.75498e+03    9.71577e+02   -2.70556e+02
     Coulomb-14        LJ (SR)  Disper. corr.   Coulomb (SR)   Coul. recip.
    2.81740e+04    1.25710e+05   -7.47738e+03   -9.44264e+05    5.30048e+03
      Potential    Kinetic En.   Total Energy  Conserved En.    Temperature
   -7.83073e+05    1.37283e+05   -6.45790e+05    2.29352e+06    2.98961e+02
 Pres. DC (bar) Pressure (bar)   Constr. rmsd
   -2.21628e+02    1.16340e+02    0.00000e+00

           Step           Time
       38865000    77730.00000

   Energies (kJ/mol)
        G96Bond       G96Angle    Proper Dih.  Improper Dih.          LJ-14
    2.43327e+03    3.85515e+03    2.77453e+03    1.09289e+03   -3.10104e+02
     Coulomb-14        LJ (SR)  Disper. corr.   Coulomb (SR)   Coul. recip.
    2.81671e+04    1.23296e+05   -7.47694e+03   -9.38786e+05    5.25255e+03
      Potential    Kinetic En.   Total Energy  Conserved En.    Temperature
   -7.79701e+05    1.37782e+05   -6.41919e+05    2.29409e+06    3.00048e+02
 Pres. DC (bar) Pressure (bar)   Constr. rmsd
   -2.21602e+02   -4.61514e+00    0.00000e+00

           Step           Time
       38870000    77740.00000

   Energies (kJ/mol)
        G96Bond       G96Angle    Proper Dih.  Improper Dih.          LJ-14
    2.39973e+03    3.87862e+03    2.76951e+03    1.09208e+03   -2.91434e+02
     Coulomb-14        LJ (SR)  Disper. corr.   Coulomb (SR)   Coul. recip.
    2.80467e+04    1.22720e+05   -7.44663e+03   -9.37529e+05    5.32321e+03
      Potential    Kinetic En.   Total Energy  Conserved En.    Temperature
   -7.79037e+05    1.38936e+05   -6.40101e+05    2.29434e+06    3.02562e+02
 Pres. DC (bar) Pressure (bar)   Constr. rmsd
   -2.19811e+02   -3.09226e+01    0.00000e+00

           Step           Time
       38875000    77750.00000

   Energies (kJ/mol)
        G96Bond       G96Angle    Proper Dih.  Improper Dih.          LJ-14
    2.38555e+03    3.83882e+03    2.79219e+03    1.11792e+03   -3.30812e+02
     Coulomb-14        LJ (SR)  Disper. corr.   Coulomb (SR)   Coul. recip.
    2.82537e+04    1.25006e+05   -7.48144e+03   -9.41747e+05    5.29677e+03
      Potential    Kinetic En.   Total Energy  Conserved En.    Temperature
   -7.80869e+05    1.38358e+05   -6.42510e+05    2.29496e+06    3.01303e+02
 Pres. DC (bar) Pressure (bar)   Constr. rmsd
   -2.21868e+02    1.35793e+02    0.00000e+00

           Step           Time
       38880000    77760.00000

   Energies (kJ/mol)
        G96Bond       G96Angle    Proper Dih.  Improper Dih.          LJ-14
    2.18979e+03    3.58533e+03    2.83121e+03    1.04952e+03   -2.45260e+02
     Coulomb-14        LJ (SR)  Disper. corr.   Coulomb (SR)   Coul. recip.
    2.83116e+04    1.23364e+05   -7.44219e+03   -9.40294e+05    5.28379e+03
      Potential    Kinetic En.   Total Energy  Conserved En.    Temperature
   -7.81365e+05    1.37772e+05   -6.43594e+05    2.29520e+06    3.00026e+02
 Pres. DC (bar) Pressure (bar)   Constr. rmsd
   -2.19550e+02   -1.97673e+01    0.00000e+00

           Step           Time
       38885000    77770.00000

   Energies (kJ/mol)
        G96Bond       G96Angle    Proper Dih.  Improper Dih.          LJ-14
    2.28479e+03    3.82802e+03    2.69877e+03    1.07853e+03   -3.24773e+02
     Coulomb-14        LJ (SR)  Disper. corr.   Coulomb (SR)   Coul. recip.
    2.79988e+04    1.24808e+05   -7.47223e+03   -9.42106e+05    5.21697e+03
      Potential    Kinetic En.   Total Energy  Conserved En.    Temperature
   -7.81989e+05    1.36865e+05   -6.45125e+05    2.29554e+06    2.98051e+02
 Pres. DC (bar) Pressure (bar)   Constr. rmsd
   -2.21323e+02   -6.08539e+01    0.00000e+00

           Step           Time
       38890000    77780.00000

   Energies (kJ/mol)
        G96Bond       G96Angle    Proper Dih.  Improper Dih.          LJ-14
    2.40684e+03    3.80922e+03    2.75198e+03    1.08920e+03   -3.57198e+02
     Coulomb-14        LJ (SR)  Disper. corr.   Coulomb (SR)   Coul. recip.
    2.79689e+04    1.24173e+05   -7.51536e+03   -9.42441e+05    5.23921e+03
      Potential    Kinetic En.   Total Energy  Conserved En.    Temperature
   -7.82874e+05    1.37402e+05   -6.45472e+05    2.29573e+06    2.99221e+02
 Pres. DC (bar) Pressure (bar)   Constr. rmsd
   -2.23882e+02    9.08782e+01    0.00000e+00

           Step           Time
       38895000    77790.00000

   Energies (kJ/mol)
        G96Bond       G96Angle    Proper Dih.  Improper Dih.          LJ-14
    2.42515e+03    3.68789e+03    2.85267e+03    1.10629e+03   -2.91448e+02
     Coulomb-14        LJ (SR)  Disper. corr.   Coulomb (SR)   Coul. recip.
    2.80891e+04    1.23565e+05   -7.45681e+03   -9.39785e+05    5.31392e+03
      Potential    Kinetic En.   Total Energy  Conserved En.    Temperature
   -7.80493e+05    1.38916e+05   -6.41577e+05    2.29616e+06    3.02518e+02
 Pres. DC (bar) Pressure (bar)   Constr. rmsd
   -2.20412e+02    3.01193e+00    0.00000e+00

           Step           Time
       38900000    77800.00000

   Energies (kJ/mol)
        G96Bond       G96Angle    Proper Dih.  Improper Dih.          LJ-14
    2.40674e+03    3.77161e+03    2.74316e+03    1.08537e+03   -3.24645e+02
     Coulomb-14        LJ (SR)  Disper. corr.   Coulomb (SR)   Coul. recip.
    2.80880e+04    1.23878e+05   -7.49135e+03   -9.40591e+05    5.15279e+03
      Potential    Kinetic En.   Total Energy  Conserved En.    Temperature
   -7.81281e+05    1.38183e+05   -6.43098e+05    2.29648e+06    3.00922e+02
 Pres. DC (bar) Pressure (bar)   Constr. rmsd
   -2.22456e+02    2.21081e+01    0.00000e+00

           Step           Time
       38905000    77810.00000

   Energies (kJ/mol)
        G96Bond       G96Angle    Proper Dih.  Improper Dih.          LJ-14
    2.32603e+03    3.82399e+03    2.81855e+03    1.27612e+03   -2.95583e+02
     Coulomb-14        LJ (SR)  Disper. corr.   Coulomb (SR)   Coul. recip.
    2.80506e+04    1.23330e+05   -7.45181e+03   -9.38376e+05    5.33356e+03
      Potential    Kinetic En.   Total Energy  Conserved En.    Temperature
   -7.79165e+05    1.37489e+05   -6.41676e+05    2.29675e+06    2.99411e+02
 Pres. DC (bar) Pressure (bar)   Constr. rmsd
   -2.20117e+02   -9.03436e+01    0.00000e+00

           Step           Time
       38910000    77820.00000

   Energies (kJ/mol)
        G96Bond       G96Angle    Proper Dih.  Improper Dih.          LJ-14
    2.37922e+03    3.89676e+03    2.87490e+03    1.11832e+03   -3.02028e+02
     Coulomb-14        LJ (SR)  Disper. corr.   Coulomb (SR)   Coul. recip.
    2.81827e+04    1.23229e+05   -7.44352e+03   -9.39051e+05    5.30326e+03
      Potential    Kinetic En.   Total Energy  Conserved En.    Temperature
   -7.79812e+05    1.38610e+05   -6.41202e+05    2.29685e+06    3.01852e+02
 Pres. DC (bar) Pressure (bar)   Constr. rmsd
   -2.19628e+02   -2.15946e+01    0.00000e+00

           Step           Time
       38915000    77830.00000

   Energies (kJ/mol)
        G96Bond       G96Angle    Proper Dih.  Improper Dih.          LJ-14
    2.44588e+03    3.93797e+03    2.72827e+03    1.13063e+03   -2.45574e+02
     Coulomb-14        LJ (SR)  Disper. corr.   Coulomb (SR)   Coul. recip.
    2.82262e+04    1.24061e+05   -7.47274e+03   -9.39465e+05    5.33294e+03
      Potential    Kinetic En.   Total Energy  Conserved En.    Temperature
   -7.79320e+05    1.39568e+05   -6.39751e+05    2.29727e+06    3.03939e+02
 Pres. DC (bar) Pressure (bar)   Constr. rmsd
   -2.21353e+02    7.37147e+01    0.00000e+00

           Step           Time
       38920000    77840.00000

   Energies (kJ/mol)
        G96Bond       G96Angle    Proper Dih.  Improper Dih.          LJ-14
    2.23733e+03    3.99418e+03    2.74765e+03    1.14139e+03   -3.13588e+02
     Coulomb-14        LJ (SR)  Disper. corr.   Coulomb (SR)   Coul. recip.
    2.81180e+04    1.23296e+05   -7.44705e+03   -9.39180e+05    5.34258e+03
      Potential    Kinetic En.   Total Energy  Conserved En.    Temperature
   -7.80064e+05    1.37176e+05   -6.42887e+05    2.29772e+06    2.98730e+02
 Pres. DC (bar) Pressure (bar)   Constr. rmsd
   -2.19836e+02   -3.42974e+00    0.00000e+00

           Step           Time
       38925000    77850.00000

   Energies (kJ/mol)
        G96Bond       G96Angle    Proper Dih.  Improper Dih.          LJ-14
    2.28181e+03    3.72018e+03    2.81892e+03    1.15405e+03   -2.90548e+02
     Coulomb-14        LJ (SR)  Disper. corr.   Coulomb (SR)   Coul. recip.
    2.84486e+04    1.24995e+05   -7.48707e+03   -9.43819e+05    5.26094e+03
      Potential    Kinetic En.   Total Energy  Conserved En.    Temperature
   -7.82917e+05    1.38711e+05   -6.44206e+05    2.29802e+06    3.02071e+02
 Pres. DC (bar) Pressure (bar)   Constr. rmsd
   -2.22202e+02    9.88736e+01    0.00000e+00

           Step           Time
       38930000    77860.00000

   Energies (kJ/mol)
        G96Bond       G96Angle    Proper Dih.  Improper Dih.          LJ-14
    2.31200e+03    3.75952e+03    2.69578e+03    1.16912e+03   -3.40989e+02
     Coulomb-14        LJ (SR)  Disper. corr.   Coulomb (SR)   Coul. recip.
    2.84282e+04    1.22905e+05   -7.43169e+03   -9.37131e+05    5.28437e+03
      Potential    Kinetic En.   Total Energy  Conserved En.    Temperature
   -7.78350e+05    1.38681e+05   -6.39669e+05    2.29824e+06    3.02006e+02
 Pres. DC (bar) Pressure (bar)   Constr. rmsd
   -2.18931e+02    1.96804e+01    0.00000e+00

           Step           Time
       38935000    77870.00000

   Energies (kJ/mol)
        G96Bond       G96Angle    Proper Dih.  Improper Dih.          LJ-14
    2.28887e+03    3.62937e+03    2.75096e+03    1.11487e+03   -2.42951e+02
     Coulomb-14        LJ (SR)  Disper. corr.   Coulomb (SR)   Coul. recip.
    2.84383e+04    1.25706e+05   -7.46720e+03   -9.43224e+05    5.37682e+03
      Potential    Kinetic En.   Total Energy  Conserved En.    Temperature
   -7.81630e+05    1.38509e+05   -6.43120e+05    2.29844e+06    3.01633e+02
 Pres. DC (bar) Pressure (bar)   Constr. rmsd
   -2.21025e+02    2.81386e+02    0.00000e+00

           Step           Time
       38940000    77880.00000

   Energies (kJ/mol)
        G96Bond       G96Angle    Proper Dih.  Improper Dih.          LJ-14
    2.31333e+03    3.62401e+03    2.75146e+03    1.08406e+03   -3.08621e+02
     Coulomb-14        LJ (SR)  Disper. corr.   Coulomb (SR)   Coul. recip.
    2.81947e+04    1.28199e+05   -7.48655e+03   -9.45599e+05    5.21723e+03
      Potential    Kinetic En.   Total Energy  Conserved En.    Temperature
   -7.82010e+05    1.38135e+05   -6.43875e+05    2.29864e+06    3.00818e+02
 Pres. DC (bar) Pressure (bar)   Constr. rmsd
   -2.22171e+02    5.12194e+02    0.00000e+00

           Step           Time
       38945000    77890.00000

   Energies (kJ/mol)
        G96Bond       G96Angle    Proper Dih.  Improper Dih.          LJ-14
    2.41579e+03    3.91482e+03    2.83343e+03    1.16536e+03   -3.61459e+02
     Coulomb-14        LJ (SR)  Disper. corr.   Coulomb (SR)   Coul. recip.
    2.81336e+04    1.23566e+05   -7.46019e+03   -9.39567e+05    5.24286e+03
      Potential    Kinetic En.   Total Energy  Conserved En.    Temperature
   -7.80116e+05    1.37429e+05   -6.42688e+05    2.29932e+06    2.99279e+02
 Pres. DC (bar) Pressure (bar)   Constr. rmsd
   -2.20612e+02   -5.58314e+01    0.00000e+00

           Step           Time
       38950000    77900.00000

   Energies (kJ/mol)
        G96Bond       G96Angle    Proper Dih.  Improper Dih.          LJ-14
    2.40380e+03    3.84946e+03    2.84118e+03    1.10141e+03   -3.31591e+02
     Coulomb-14        LJ (SR)  Disper. corr.   Coulomb (SR)   Coul. recip.
    2.81550e+04    1.25186e+05   -7.47650e+03   -9.41484e+05    5.23194e+03
      Potential    Kinetic En.   Total Energy  Conserved En.    Temperature
   -7.80524e+05    1.37608e+05   -6.42916e+05    2.29946e+06    2.99669e+02
 Pres. DC (bar) Pressure (bar)   Constr. rmsd
   -2.21576e+02    1.13765e+02    0.00000e+00

           Step           Time
       38955000    77910.00000

   Energies (kJ/mol)
        G96Bond       G96Angle    Proper Dih.  Improper Dih.          LJ-14
    2.19789e+03    3.69755e+03    2.82439e+03    1.17902e+03   -3.00692e+02
     Coulomb-14        LJ (SR)  Disper. corr.   Coulomb (SR)   Coul. recip.
    2.82349e+04    1.25776e+05   -7.46192e+03   -9.43796e+05    5.22592e+03
      Potential    Kinetic En.   Total Energy  Conserved En.    Temperature
   -7.82423e+05    1.38237e+05   -6.44186e+05    2.29968e+06    3.01040e+02
 Pres. DC (bar) Pressure (bar)   Constr. rmsd
   -2.20713e+02    5.39860e+01    0.00000e+00

           Step           Time
       38960000    77920.00000

   Energies (kJ/mol)
        G96Bond       G96Angle    Proper Dih.  Improper Dih.          LJ-14
    2.46215e+03    3.67623e+03    2.82207e+03    1.14022e+03   -2.72799e+02
     Coulomb-14        LJ (SR)  Disper. corr.   Coulomb (SR)   Coul. recip.
    2.83571e+04    1.25383e+05   -7.48405e+03   -9.41886e+05    5.16918e+03
      Potential    Kinetic En.   Total Energy  Conserved En.    Temperature
   -7.80632e+05    1.37642e+05   -6.42990e+05    2.30005e+06    2.99744e+02
 Pres. DC (bar) Pressure (bar)   Constr. rmsd
   -2.22023e+02    1.52502e+02    0.00000e+00

           Step           Time
       38965000    77930.00000

   Energies (kJ/mol)
        G96Bond       G96Angle    Proper Dih.  Improper Dih.          LJ-14
    2.31791e+03    3.62808e+03    2.76309e+03    1.09979e+03   -2.75109e+02
     Coulomb-14        LJ (SR)  Disper. corr.   Coulomb (SR)   Coul. recip.
    2.81645e+04    1.23900e+05   -7.43011e+03   -9.40291e+05    5.09226e+03
      Potential    Kinetic En.   Total Energy  Conserved En.    Temperature
   -7.81031e+05    1.36096e+05   -6.44935e+05    2.30046e+06    2.96376e+02
 Pres. DC (bar) Pressure (bar)   Constr. rmsd
   -2.18838e+02   -1.08541e+02    0.00000e+00

           Step           Time
       38970000    77940.00000

   Energies (kJ/mol)
        G96Bond       G96Angle    Proper Dih.  Improper Dih.          LJ-14
    2.25791e+03    3.87301e+03    2.73545e+03    1.07461e+03   -2.87147e+02
     Coulomb-14        LJ (SR)  Disper. corr.   Coulomb (SR)   Coul. recip.
    2.82433e+04    1.25271e+05   -7.45543e+03   -9.42324e+05    5.22518e+03
      Potential    Kinetic En.   Total Energy  Conserved En.    Temperature
   -7.81386e+05    1.37488e+05   -6.43898e+05    2.30072e+06    2.99408e+02
 Pres. DC (bar) Pressure (bar)   Constr. rmsd
   -2.20330e+02    7.16348e+01    0.00000e+00

           Step           Time
       38975000    77950.00000

   Energies (kJ/mol)
        G96Bond       G96Angle    Proper Dih.  Improper Dih.          LJ-14
    2.23688e+03    3.62255e+03    2.78000e+03    1.16286e+03   -3.02004e+02
     Coulomb-14        LJ (SR)  Disper. corr.   Coulomb (SR)   Coul. recip.
    2.81581e+04    1.22273e+05   -7.42274e+03   -9.38362e+05    5.28288e+03
      Potential    Kinetic En.   Total Energy  Conserved En.    Temperature
   -7.80571e+05    1.36425e+05   -6.44145e+05    2.30178e+06    2.97094e+02
 Pres. DC (bar) Pressure (bar)   Constr. rmsd
   -2.18405e+02   -2.00038e+02    0.00000e+00

           Step           Time
       38980000    77960.00000

   Energies (kJ/mol)
        G96Bond       G96Angle    Proper Dih.  Improper Dih.          LJ-14
    2.31130e+03    3.80403e+03    2.66734e+03    1.21185e+03   -2.92492e+02
     Coulomb-14        LJ (SR)  Disper. corr.   Coulomb (SR)   Coul. recip.
    2.81900e+04    1.25037e+05   -7.48314e+03   -9.41607e+05    5.32724e+03
      Potential    Kinetic En.   Total Energy  Conserved En.    Temperature
   -7.80834e+05    1.37901e+05   -6.42932e+05    2.30252e+06    3.00308e+02
 Pres. DC (bar) Pressure (bar)   Constr. rmsd
   -2.21969e+02    3.39878e+01    0.00000e+00

           Step           Time
       38985000    77970.00000

   Energies (kJ/mol)
        G96Bond       G96Angle    Proper Dih.  Improper Dih.          LJ-14
    2.39161e+03    3.76271e+03    2.72767e+03    1.09237e+03   -2.89703e+02
     Coulomb-14        LJ (SR)  Disper. corr.   Coulomb (SR)   Coul. recip.
    2.80964e+04    1.24733e+05   -7.42617e+03   -9.40628e+05    5.32367e+03
      Potential    Kinetic En.   Total Energy  Conserved En.    Temperature
   -7.80216e+05    1.38339e+05   -6.41878e+05    2.30299e+06    3.01260e+02
 Pres. DC (bar) Pressure (bar)   Constr. rmsd
   -2.18606e+02   -8.88156e+00    0.00000e+00

           Step           Time
       38990000    77980.00000

   Energies (kJ/mol)
        G96Bond       G96Angle    Proper Dih.  Improper Dih.          LJ-14
    2.40733e+03    3.72708e+03    2.72864e+03    1.10647e+03   -2.19485e+02
     Coulomb-14        LJ (SR)  Disper. corr.   Coulomb (SR)   Coul. recip.
    2.82609e+04    1.22738e+05   -7.43958e+03   -9.37756e+05    5.12716e+03
      Potential    Kinetic En.   Total Energy  Conserved En.    Temperature
   -7.79319e+05    1.36929e+05   -6.42390e+05    2.30355e+06    2.98191e+02
 Pres. DC (bar) Pressure (bar)   Constr. rmsd
   -2.19395e+02   -6.79446e+01    0.00000e+00

           Step           Time
       38995000    77990.00000

   Energies (kJ/mol)
        G96Bond       G96Angle    Proper Dih.  Improper Dih.          LJ-14
    2.39073e+03    3.87982e+03    2.82024e+03    1.08563e+03   -2.88510e+02
     Coulomb-14        LJ (SR)  Disper. corr.   Coulomb (SR)   Coul. recip.
    2.81089e+04    1.26295e+05   -7.48734e+03   -9.43757e+05    5.21458e+03
      Potential    Kinetic En.   Total Energy  Conserved En.    Temperature
   -7.81738e+05    1.38842e+05   -6.42896e+05    2.30430e+06    3.02356e+02
 Pres. DC (bar) Pressure (bar)   Constr. rmsd
   -2.22218e+02    2.56449e+02    0.00000e+00

           Step           Time
       39000000    78000.00000

   Energies (kJ/mol)
        G96Bond       G96Angle    Proper Dih.  Improper Dih.          LJ-14
    2.18909e+03    3.83252e+03    2.69066e+03    1.09967e+03   -3.23176e+02
     Coulomb-14        LJ (SR)  Disper. corr.   Coulomb (SR)   Coul. recip.
    2.80300e+04    1.25966e+05   -7.48812e+03   -9.43424e+05    5.21610e+03
      Potential    Kinetic En.   Total Energy  Conserved En.    Temperature
   -7.82211e+05    1.38152e+05   -6.44059e+05    2.30461e+06    3.00853e+02
 Pres. DC (bar) Pressure (bar)   Constr. rmsd
   -2.22264e+02    2.33166e+02    0.00000e+00

           Step           Time
       39005000    78010.00000

   Energies (kJ/mol)
        G96Bond       G96Angle    Proper Dih.  Improper Dih.          LJ-14
    2.52986e+03    3.80183e+03    2.79352e+03    1.17530e+03   -3.44796e+02
     Coulomb-14        LJ (SR)  Disper. corr.   Coulomb (SR)   Coul. recip.
    2.81675e+04    1.22571e+05   -7.43247e+03   -9.36009e+05    5.23508e+03
      Potential    Kinetic En.   Total Energy  Conserved En.    Temperature
   -7.77512e+05    1.37714e+05   -6.39798e+05    2.30501e+06    2.99900e+02
 Pres. DC (bar) Pressure (bar)   Constr. rmsd
   -2.18977e+02   -1.36991e+02    0.00000e+00

           Step           Time
       39010000    78020.00000

   Energies (kJ/mol)
        G96Bond       G96Angle    Proper Dih.  Improper Dih.          LJ-14
    2.33089e+03    3.90045e+03    2.82220e+03    1.00990e+03   -2.65721e+02
     Coulomb-14        LJ (SR)  Disper. corr.   Coulomb (SR)   Coul. recip.
    2.80215e+04    1.26202e+05   -7.55177e+03   -9.44868e+05    5.22751e+03
      Potential    Kinetic En.   Total Energy  Conserved En.    Temperature
   -7.83170e+05    1.37964e+05   -6.45206e+05    2.30551e+06    3.00444e+02
 Pres. DC (bar) Pressure (bar)   Constr. rmsd
   -2.26054e+02    3.51100e+02    0.00000e+00

           Step           Time
       39015000    78030.00000

   Energies (kJ/mol)
        G96Bond       G96Angle    Proper Dih.  Improper Dih.          LJ-14
    2.30661e+03    3.76794e+03    2.84710e+03    1.15087e+03   -3.57133e+02
     Coulomb-14        LJ (SR)  Disper. corr.   Coulomb (SR)   Coul. recip.
    2.79906e+04    1.23687e+05   -7.43112e+03   -9.40245e+05    5.38582e+03
      Potential    Kinetic En.   Total Energy  Conserved En.    Temperature
   -7.80898e+05    1.36902e+05   -6.43996e+05    2.30598e+06    2.98132e+02
 Pres. DC (bar) Pressure (bar)   Constr. rmsd
   -2.18897e+02   -9.74646e+01    0.00000e+00

           Step           Time
       39020000    78040.00000

   Energies (kJ/mol)
        G96Bond       G96Angle    Proper Dih.  Improper Dih.          LJ-14
    2.23509e+03    3.76836e+03    2.73409e+03    1.12410e+03   -2.93224e+02
     Coulomb-14        LJ (SR)  Disper. corr.   Coulomb (SR)   Coul. recip.
    2.83768e+04    1.23477e+05   -7.45897e+03   -9.40480e+05    5.32933e+03
      Potential    Kinetic En.   Total Energy  Conserved En.    Temperature
   -7.81188e+05    1.37649e+05   -6.43539e+05    2.30662e+06    2.99759e+02
 Pres. DC (bar) Pressure (bar)   Constr. rmsd
   -2.20539e+02   -1.21681e+02    0.00000e+00

           Step           Time
       39025000    78050.00000

   Energies (kJ/mol)
        G96Bond       G96Angle    Proper Dih.  Improper Dih.          LJ-14
    2.37954e+03    3.79115e+03    2.72155e+03    1.14400e+03   -2.80972e+02
     Coulomb-14        LJ (SR)  Disper. corr.   Coulomb (SR)   Coul. recip.
    2.80687e+04    1.22520e+05   -7.47466e+03   -9.38677e+05    5.15811e+03
      Potential    Kinetic En.   Total Energy  Conserved En.    Temperature
   -7.80650e+05    1.37664e+05   -6.42986e+05    2.30680e+06    2.99792e+02
 Pres. DC (bar) Pressure (bar)   Constr. rmsd
   -2.21467e+02   -1.48848e+02    0.00000e+00

           Step           Time
       39030000    78060.00000

   Energies (kJ/mol)
        G96Bond       G96Angle    Proper Dih.  Improper Dih.          LJ-14
    2.42148e+03    3.74770e+03    2.77970e+03    1.14903e+03   -2.51333e+02
     Coulomb-14        LJ (SR)  Disper. corr.   Coulomb (SR)   Coul. recip.
    2.81492e+04    1.22308e+05   -7.43579e+03   -9.37284e+05    5.18365e+03
      Potential    Kinetic En.   Total Energy  Conserved En.    Temperature
   -7.79232e+05    1.37729e+05   -6.41503e+05    2.30732e+06    2.99934e+02
 Pres. DC (bar) Pressure (bar)   Constr. rmsd
   -2.19173e+02   -3.91509e+01    0.00000e+00

           Step           Time
       39035000    78070.00000

   Energies (kJ/mol)
        G96Bond       G96Angle    Proper Dih.  Improper Dih.          LJ-14
    2.45245e+03    3.75916e+03    2.78655e+03    1.18345e+03   -2.58292e+02
     Coulomb-14        LJ (SR)  Disper. corr.   Coulomb (SR)   Coul. recip.
    2.82364e+04    1.23791e+05   -7.45469e+03   -9.39555e+05    5.36954e+03
      Potential    Kinetic En.   Total Energy  Conserved En.    Temperature
   -7.79689e+05    1.37618e+05   -6.42072e+05    2.30752e+06    2.99690e+02
 Pres. DC (bar) Pressure (bar)   Constr. rmsd
   -2.20287e+02    3.03736e+01    0.00000e+00

           Step           Time
       39040000    78080.00000

   Energies (kJ/mol)
        G96Bond       G96Angle    Proper Dih.  Improper Dih.          LJ-14
    2.49970e+03    3.81779e+03    2.78779e+03    1.08498e+03   -2.95962e+02
     Coulomb-14        LJ (SR)  Disper. corr.   Coulomb (SR)   Coul. recip.
    2.81156e+04    1.23012e+05   -7.43865e+03   -9.37768e+05    5.21539e+03
      Potential    Kinetic En.   Total Energy  Conserved En.    Temperature
   -7.78970e+05    1.38912e+05   -6.40058e+05    2.30790e+06    3.02508e+02
 Pres. DC (bar) Pressure (bar)   Constr. rmsd
   -2.19341e+02   -1.25758e+02    0.00000e+00

           Step           Time
       39045000    78090.00000

   Energies (kJ/mol)
        G96Bond       G96Angle    Proper Dih.  Improper Dih.          LJ-14
    2.40093e+03    3.84979e+03    2.73136e+03    1.13905e+03   -3.03755e+02
     Coulomb-14        LJ (SR)  Disper. corr.   Coulomb (SR)   Coul. recip.
    2.82900e+04    1.23798e+05   -7.48352e+03   -9.40859e+05    5.23433e+03
      Potential    Kinetic En.   Total Energy  Conserved En.    Temperature
   -7.81203e+05    1.38088e+05   -6.43115e+05    2.30882e+06    3.00715e+02
 Pres. DC (bar) Pressure (bar)   Constr. rmsd
   -2.21992e+02    4.69265e+00    0.00000e+00

           Step           Time
       39050000    78100.00000

   Energies (kJ/mol)
        G96Bond       G96Angle    Proper Dih.  Improper Dih.          LJ-14
    2.38763e+03    3.76013e+03    2.77419e+03    1.10871e+03   -3.70983e+02
     Coulomb-14        LJ (SR)  Disper. corr.   Coulomb (SR)   Coul. recip.
    2.80660e+04    1.22169e+05   -7.39792e+03   -9.37254e+05    5.29785e+03
      Potential    Kinetic En.   Total Energy  Conserved En.    Temperature
   -7.79459e+05    1.37163e+05   -6.42296e+05    2.30918e+06    2.98701e+02
 Pres. DC (bar) Pressure (bar)   Constr. rmsd
   -2.16948e+02   -3.10993e+02    0.00000e+00

           Step           Time
       39055000    78110.00000

   Energies (kJ/mol)
        G96Bond       G96Angle    Proper Dih.  Improper Dih.          LJ-14
    2.38433e+03    3.84293e+03    2.73764e+03    1.06612e+03   -3.09628e+02
     Coulomb-14        LJ (SR)  Disper. corr.   Coulomb (SR)   Coul. recip.
    2.82107e+04    1.22723e+05   -7.43446e+03   -9.38075e+05    5.25748e+03
      Potential    Kinetic En.   Total Energy  Conserved En.    Temperature
   -7.79597e+05    1.37646e+05   -6.41951e+05    2.30939e+06    2.99752e+02
 Pres. DC (bar) Pressure (bar)   Constr. rmsd
   -2.19094e+02   -1.63066e+02    0.00000e+00

           Step           Time
       39060000    78120.00000

   Energies (kJ/mol)
        G96Bond       G96Angle    Proper Dih.  Improper Dih.          LJ-14
    2.39006e+03    3.62455e+03    2.80516e+03    1.18127e+03   -2.24967e+02
     Coulomb-14        LJ (SR)  Disper. corr.   Coulomb (SR)   Coul. recip.
    2.82910e+04    1.23155e+05   -7.46880e+03   -9.38449e+05    5.20323e+03
      Potential    Kinetic En.   Total Energy  Conserved En.    Temperature
   -7.79492e+05    1.38984e+05   -6.40508e+05    2.30976e+06    3.02665e+02
 Pres. DC (bar) Pressure (bar)   Constr. rmsd
   -2.21120e+02   -2.48921e+00    0.00000e+00

           Step           Time
       39065000    78130.00000

   Energies (kJ/mol)
        G96Bond       G96Angle    Proper Dih.  Improper Dih.          LJ-14
    2.33942e+03    3.73607e+03    2.78095e+03    1.12210e+03   -2.51130e+02
     Coulomb-14        LJ (SR)  Disper. corr.   Coulomb (SR)   Coul. recip.
    2.82098e+04    1.25265e+05   -7.45645e+03   -9.41257e+05    5.24670e+03
      Potential    Kinetic En.   Total Energy  Conserved En.    Temperature
   -7.80265e+05    1.38481e+05   -6.41784e+05    2.31019e+06    3.01571e+02
 Pres. DC (bar) Pressure (bar)   Constr. rmsd
   -2.20391e+02    1.37742e+02    0.00000e+00

           Step           Time
       39070000    78140.00000

   Energies (kJ/mol)
        G96Bond       G96Angle    Proper Dih.  Improper Dih.          LJ-14
    2.20769e+03    3.81177e+03    2.78304e+03    1.10438e+03   -2.52038e+02
     Coulomb-14        LJ (SR)  Disper. corr.   Coulomb (SR)   Coul. recip.
    2.83135e+04    1.24986e+05   -7.47057e+03   -9.40931e+05    5.30408e+03
      Potential    Kinetic En.   Total Energy  Conserved En.    Temperature
   -7.80143e+05    1.38487e+05   -6.41655e+05    2.31028e+06    3.01585e+02
 Pres. DC (bar) Pressure (bar)   Constr. rmsd
   -2.21225e+02    2.33276e+02    0.00000e+00

           Step           Time
       39075000    78150.00000

   Energies (kJ/mol)
        G96Bond       G96Angle    Proper Dih.  Improper Dih.          LJ-14
    2.28593e+03    3.76698e+03    2.69950e+03    1.11637e+03   -2.49606e+02
     Coulomb-14        LJ (SR)  Disper. corr.   Coulomb (SR)   Coul. recip.
    2.80124e+04    1.24839e+05   -7.50427e+03   -9.43138e+05    5.24199e+03
      Potential    Kinetic En.   Total Energy  Conserved En.    Temperature
   -7.82929e+05    1.38571e+05   -6.44358e+05    2.31044e+06    3.01767e+02
 Pres. DC (bar) Pressure (bar)   Constr. rmsd
   -2.23223e+02    1.47878e+02    0.00000e+00

           Step           Time
       39080000    78160.00000

   Energies (kJ/mol)
        G96Bond       G96Angle    Proper Dih.  Improper Dih.          LJ-14
    2.44945e+03    3.74578e+03    2.77732e+03    1.08434e+03   -3.26767e+02
     Coulomb-14        LJ (SR)  Disper. corr.   Coulomb (SR)   Coul. recip.
    2.80725e+04    1.25310e+05   -7.48588e+03   -9.41331e+05    5.29142e+03
      Potential    Kinetic En.   Total Energy  Conserved En.    Temperature
   -7.80414e+05    1.38983e+05   -6.41430e+05    2.31095e+06    3.02665e+02
 Pres. DC (bar) Pressure (bar)   Constr. rmsd
   -2.22132e+02    2.27633e+02    0.00000e+00

           Step           Time
       39085000    78170.00000

   Energies (kJ/mol)
        G96Bond       G96Angle    Proper Dih.  Improper Dih.          LJ-14
    2.51183e+03    3.88118e+03    2.68790e+03    1.10603e+03   -2.79249e+02
     Coulomb-14        LJ (SR)  Disper. corr.   Coulomb (SR)   Coul. recip.
    2.81379e+04    1.23491e+05   -7.48918e+03   -9.38807e+05    5.22254e+03
      Potential    Kinetic En.   Total Energy  Conserved En.    Temperature
   -7.79537e+05    1.38549e+05   -6.40988e+05    2.31139e+06    3.01718e+02
 Pres. DC (bar) Pressure (bar)   Constr. rmsd
   -2.22327e+02   -4.63629e+01    0.00000e+00

           Step           Time
       39090000    78180.00000

   Energies (kJ/mol)
        G96Bond       G96Angle    Proper Dih.  Improper Dih.          LJ-14
    2.32945e+03    3.74164e+03    2.66540e+03    1.13001e+03   -3.45897e+02
     Coulomb-14        LJ (SR)  Disper. corr.   Coulomb (SR)   Coul. recip.
    2.82181e+04    1.23028e+05   -7.48805e+03   -9.39771e+05    5.33600e+03
      Potential    Kinetic En.   Total Energy  Conserved En.    Temperature
   -7.81157e+05    1.37747e+05   -6.43410e+05    2.31165e+06    2.99972e+02
 Pres. DC (bar) Pressure (bar)   Constr. rmsd
   -2.22260e+02   -8.44452e+01    0.00000e+00

           Step           Time
       39095000    78190.00000

   Energies (kJ/mol)
        G96Bond       G96Angle    Proper Dih.  Improper Dih.          LJ-14
    2.40677e+03    3.82265e+03    2.77270e+03    1.14183e+03   -1.95389e+02
     Coulomb-14        LJ (SR)  Disper. corr.   Coulomb (SR)   Coul. recip.
    2.84813e+04    1.24908e+05   -7.46626e+03   -9.41778e+05    5.27860e+03
      Potential    Kinetic En.   Total Energy  Conserved En.    Temperature
   -7.80628e+05    1.39499e+05   -6.41129e+05    2.31195e+06    3.03787e+02
 Pres. DC (bar) Pressure (bar)   Constr. rmsd
   -2.20970e+02    1.50568e+02    0.00000e+00

           Step           Time
       39100000    78200.00000

   Energies (kJ/mol)
        G96Bond       G96Angle    Proper Dih.  Improper Dih.          LJ-14
    2.17000e+03    3.79044e+03    2.64158e+03    1.13559e+03   -2.25153e+02
     Coulomb-14        LJ (SR)  Disper. corr.   Coulomb (SR)   Coul. recip.
    2.83014e+04    1.23742e+05   -7.48077e+03   -9.40953e+05    5.17552e+03
      Potential    Kinetic En.   Total Energy  Conserved En.    Temperature
   -7.81703e+05    1.37243e+05   -6.44460e+05    2.31221e+06    2.98874e+02
 Pres. DC (bar) Pressure (bar)   Constr. rmsd
   -2.21829e+02    1.57100e+02    0.00000e+00

           Step           Time
       39105000    78210.00000

   Energies (kJ/mol)
        G96Bond       G96Angle    Proper Dih.  Improper Dih.          LJ-14
    2.27770e+03    3.77935e+03    2.71536e+03    1.11822e+03   -2.77943e+02
     Coulomb-14        LJ (SR)  Disper. corr.   Coulomb (SR)   Coul. recip.
    2.80650e+04    1.24499e+05   -7.44451e+03   -9.41287e+05    5.25009e+03
      Potential    Kinetic En.   Total Energy  Conserved En.    Temperature
   -7.81304e+05    1.37985e+05   -6.43319e+05    2.31264e+06    3.00491e+02
 Pres. DC (bar) Pressure (bar)   Constr. rmsd
   -2.19686e+02   -6.64988e-01    0.00000e+00

           Step           Time
       39110000    78220.00000

   Energies (kJ/mol)
        G96Bond       G96Angle    Proper Dih.  Improper Dih.          LJ-14
    2.49550e+03    3.89772e+03    2.82667e+03    1.06108e+03   -3.01576e+02
     Coulomb-14        LJ (SR)  Disper. corr.   Coulomb (SR)   Coul. recip.
    2.82673e+04    1.23383e+05   -7.44461e+03   -9.38422e+05    5.24780e+03
      Potential    Kinetic En.   Total Energy  Conserved En.    Temperature
   -7.78989e+05    1.37652e+05   -6.41337e+05    2.31295e+06    2.99765e+02
 Pres. DC (bar) Pressure (bar)   Constr. rmsd
   -2.19692e+02   -7.39574e+01    0.00000e+00

           Step           Time
       39115000    78230.00000

   Energies (kJ/mol)
        G96Bond       G96Angle    Proper Dih.  Improper Dih.          LJ-14
    2.28880e+03    3.83293e+03    2.72689e+03    1.16001e+03   -2.62734e+02
     Coulomb-14        LJ (SR)  Disper. corr.   Coulomb (SR)   Coul. recip.
    2.83154e+04    1.23015e+05   -7.45490e+03   -9.39639e+05    5.24421e+03
      Potential    Kinetic En.   Total Energy  Conserved En.    Temperature
   -7.80773e+05    1.37284e+05   -6.43490e+05    2.31317e+06    2.98963e+02
 Pres. DC (bar) Pressure (bar)   Constr. rmsd
   -2.20299e+02   -1.04168e+02    0.00000e+00

           Step           Time
       39120000    78240.00000

   Energies (kJ/mol)
        G96Bond       G96Angle    Proper Dih.  Improper Dih.          LJ-14
    2.48536e+03    3.65217e+03    2.68936e+03    1.10943e+03   -2.97734e+02
     Coulomb-14        LJ (SR)  Disper. corr.   Coulomb (SR)   Coul. recip.
    2.83077e+04    1.25686e+05   -7.51985e+03   -9.43624e+05    5.17661e+03
      Potential    Kinetic En.   Total Energy  Conserved En.    Temperature
   -7.82335e+05    1.38536e+05   -6.43799e+05    2.31385e+06    3.01691e+02
 Pres. DC (bar) Pressure (bar)   Constr. rmsd
   -2.24149e+02    1.55620e+02    0.00000e+00

           Step           Time
       39125000    78250.00000

   Energies (kJ/mol)
        G96Bond       G96Angle    Proper Dih.  Improper Dih.          LJ-14
    2.35827e+03    3.77782e+03    2.83359e+03    1.11311e+03   -2.58255e+02
     Coulomb-14        LJ (SR)  Disper. corr.   Coulomb (SR)   Coul. recip.
    2.81448e+04    1.22106e+05   -7.42342e+03   -9.36705e+05    5.32003e+03
      Potential    Kinetic En.   Total Energy  Conserved En.    Temperature
   -7.78733e+05    1.37935e+05   -6.40798e+05    2.31419e+06    3.00382e+02
 Pres. DC (bar) Pressure (bar)   Constr. rmsd
   -2.18445e+02   -9.98841e+01    0.00000e+00

           Step           Time
       39130000    78260.00000

   Energies (kJ/mol)
        G96Bond       G96Angle    Proper Dih.  Improper Dih.          LJ-14
    2.38155e+03    3.69278e+03    2.72493e+03    1.07120e+03   -3.58145e+02
     Coulomb-14        LJ (SR)  Disper. corr.   Coulomb (SR)   Coul. recip.
    2.81871e+04    1.23689e+05   -7.52674e+03   -9.40318e+05    5.25607e+03
      Potential    Kinetic En.   Total Energy  Conserved En.    Temperature
   -7.81200e+05    1.37658e+05   -6.43542e+05    2.31449e+06    2.99778e+02
 Pres. DC (bar) Pressure (bar)   Constr. rmsd
   -2.24560e+02   -8.45329e+00    0.00000e+00

           Step           Time
       39135000    78270.00000

   Energies (kJ/mol)
        G96Bond       G96Angle    Proper Dih.  Improper Dih.          LJ-14
    2.52111e+03    3.82294e+03    2.72367e+03    1.07990e+03   -3.11410e+02
     Coulomb-14        LJ (SR)  Disper. corr.   Coulomb (SR)   Coul. recip.
    2.81316e+04    1.24086e+05   -7.48824e+03   -9.40279e+05    5.27878e+03
      Potential    Kinetic En.   Total Energy  Conserved En.    Temperature
   -7.80435e+05    1.38919e+05   -6.41516e+05    2.31494e+06    3.02524e+02
 Pres. DC (bar) Pressure (bar)   Constr. rmsd
   -2.22271e+02    1.76697e+02    0.00000e+00

           Step           Time
       39140000    78280.00000

   Energies (kJ/mol)
        G96Bond       G96Angle    Proper Dih.  Improper Dih.          LJ-14
    2.30644e+03    3.84602e+03    2.76069e+03    1.13184e+03   -3.32323e+02
     Coulomb-14        LJ (SR)  Disper. corr.   Coulomb (SR)   Coul. recip.
    2.82267e+04    1.25156e+05   -7.43836e+03   -9.40281e+05    5.28427e+03
      Potential    Kinetic En.   Total Energy  Conserved En.    Temperature
   -7.79339e+05    1.37891e+05   -6.41448e+05    2.31543e+06    3.00286e+02
 Pres. DC (bar) Pressure (bar)   Constr. rmsd
   -2.19324e+02    9.30497e+01    0.00000e+00

           Step           Time
       39145000    78290.00000

   Energies (kJ/mol)
        G96Bond       G96Angle    Proper Dih.  Improper Dih.          LJ-14
    2.41335e+03    3.72324e+03    2.77274e+03    1.13029e+03   -2.49133e+02
     Coulomb-14        LJ (SR)  Disper. corr.   Coulomb (SR)   Coul. recip.
    2.81617e+04    1.24258e+05   -7.46040e+03   -9.40825e+05    5.23249e+03
      Potential    Kinetic En.   Total Energy  Conserved En.    Temperature
   -7.80842e+05    1.37859e+05   -6.42983e+05    2.31606e+06    3.00217e+02
 Pres. DC (bar) Pressure (bar)   Constr. rmsd
   -2.20624e+02    6.43674e+01    0.00000e+00

           Step           Time
       39150000    78300.00000

   Energies (kJ/mol)
        G96Bond       G96Angle    Proper Dih.  Improper Dih.          LJ-14
    2.29609e+03    3.84894e+03    2.75458e+03    1.10894e+03   -2.80284e+02
     Coulomb-14        LJ (SR)  Disper. corr.   Coulomb (SR)   Coul. recip.
    2.80629e+04    1.23731e+05   -7.45913e+03   -9.39787e+05    5.22560e+03
      Potential    Kinetic En.   Total Energy  Conserved En.    Temperature
   -7.80499e+05    1.37797e+05   -6.42702e+05    2.31651e+06    3.00081e+02
 Pres. DC (bar) Pressure (bar)   Constr. rmsd
   -2.20549e+02    6.29014e+01    0.00000e+00

           Step           Time
       39155000    78310.00000

   Energies (kJ/mol)
        G96Bond       G96Angle    Proper Dih.  Improper Dih.          LJ-14
    2.33182e+03    3.88125e+03    2.74769e+03    1.17577e+03   -3.14896e+02
     Coulomb-14        LJ (SR)  Disper. corr.   Coulomb (SR)   Coul. recip.
    2.81322e+04    1.23037e+05   -7.46194e+03   -9.38358e+05    5.25312e+03
      Potential    Kinetic En.   Total Energy  Conserved En.    Temperature
   -7.79576e+05    1.37798e+05   -6.41778e+05    2.31681e+06    3.00082e+02
 Pres. DC (bar) Pressure (bar)   Constr. rmsd
   -2.20715e+02   -1.42668e+02    0.00000e+00

           Step           Time
       39160000    78320.00000

   Energies (kJ/mol)
        G96Bond       G96Angle    Proper Dih.  Improper Dih.          LJ-14
    2.35469e+03    3.59310e+03    2.76256e+03    1.14517e+03   -3.22749e+02
     Coulomb-14        LJ (SR)  Disper. corr.   Coulomb (SR)   Coul. recip.
    2.81861e+04    1.23014e+05   -7.44355e+03   -9.39793e+05    5.24025e+03
      Potential    Kinetic En.   Total Energy  Conserved En.    Temperature
   -7.81264e+05    1.37201e+05   -6.44062e+05    2.31734e+06    2.98783e+02
 Pres. DC (bar) Pressure (bar)   Constr. rmsd
   -2.19630e+02   -1.86367e+02    0.00000e+00

           Step           Time
       39165000    78330.00000

   Energies (kJ/mol)
        G96Bond       G96Angle    Proper Dih.  Improper Dih.          LJ-14
    2.40378e+03    3.80147e+03    2.84168e+03    1.06497e+03   -3.20031e+02
     Coulomb-14        LJ (SR)  Disper. corr.   Coulomb (SR)   Coul. recip.
    2.81581e+04    1.22160e+05   -7.38426e+03   -9.36868e+05    5.45550e+03
      Potential    Kinetic En.   Total Energy  Conserved En.    Temperature
   -7.78688e+05    1.37605e+05   -6.41083e+05    2.31765e+06    2.99662e+02
 Pres. DC (bar) Pressure (bar)   Constr. rmsd
   -2.16149e+02   -3.42426e+02    0.00000e+00

           Step           Time
       39170000    78340.00000

   Energies (kJ/mol)
        G96Bond       G96Angle    Proper Dih.  Improper Dih.          LJ-14
    2.31554e+03    3.88009e+03    2.74423e+03    1.19584e+03   -2.92659e+02
     Coulomb-14        LJ (SR)  Disper. corr.   Coulomb (SR)   Coul. recip.
    2.81538e+04    1.21113e+05   -7.39375e+03   -9.37255e+05    5.33578e+03
      Potential    Kinetic En.   Total Energy  Conserved En.    Temperature
   -7.80203e+05    1.37242e+05   -6.42962e+05    2.31820e+06    2.98872e+02
 Pres. DC (bar) Pressure (bar)   Constr. rmsd
   -2.16704e+02   -3.33960e+02    0.00000e+00

           Step           Time
       39175000    78350.00000

   Energies (kJ/mol)
        G96Bond       G96Angle    Proper Dih.  Improper Dih.          LJ-14
    2.30900e+03    3.74179e+03    2.82668e+03    1.11289e+03   -2.92502e+02
     Coulomb-14        LJ (SR)  Disper. corr.   Coulomb (SR)   Coul. recip.
    2.80589e+04    1.25529e+05   -7.50146e+03   -9.43606e+05    5.20132e+03
      Potential    Kinetic En.   Total Energy  Conserved En.    Temperature
   -7.82621e+05    1.38266e+05   -6.44356e+05    2.31848e+06    3.01102e+02
 Pres. DC (bar) Pressure (bar)   Constr. rmsd
   -2.23056e+02    8.64090e+01    0.00000e+00

           Step           Time
       39180000    78360.00000

   Energies (kJ/mol)
        G96Bond       G96Angle    Proper Dih.  Improper Dih.          LJ-14
    2.24800e+03    3.69574e+03    2.81228e+03    1.17048e+03   -2.42144e+02
     Coulomb-14        LJ (SR)  Disper. corr.   Coulomb (SR)   Coul. recip.
    2.83715e+04    1.24750e+05   -7.46917e+03   -9.40553e+05    5.27433e+03
      Potential    Kinetic En.   Total Energy  Conserved En.    Temperature
   -7.79942e+05    1.38089e+05   -6.41853e+05    2.31909e+06    3.00718e+02
 Pres. DC (bar) Pressure (bar)   Constr. rmsd
   -2.21142e+02    1.63229e+02    0.00000e+00

           Step           Time
       39185000    78370.00000

   Energies (kJ/mol)
        G96Bond       G96Angle    Proper Dih.  Improper Dih.          LJ-14
    2.41278e+03    3.77504e+03    2.89869e+03    1.15001e+03   -3.21565e+02
     Coulomb-14        LJ (SR)  Disper. corr.   Coulomb (SR)   Coul. recip.
    2.81952e+04    1.22833e+05   -7.42797e+03   -9.40040e+05    5.31211e+03
      Potential    Kinetic En.   Total Energy  Conserved En.    Temperature
   -7.81212e+05    1.37411e+05   -6.43801e+05    2.31937e+06    2.99240e+02
 Pres. DC (bar) Pressure (bar)   Constr. rmsd
   -2.18712e+02   -2.59577e+02    0.00000e+00

           Step           Time
       39190000    78380.00000

   Energies (kJ/mol)
        G96Bond       G96Angle    Proper Dih.  Improper Dih.          LJ-14
    2.44301e+03    3.78731e+03    2.73413e+03    1.03639e+03   -2.78355e+02
     Coulomb-14        LJ (SR)  Disper. corr.   Coulomb (SR)   Coul. recip.
    2.82946e+04    1.21510e+05   -7.41705e+03   -9.37684e+05    5.37206e+03
      Potential    Kinetic En.   Total Energy  Conserved En.    Temperature
   -7.80201e+05    1.38594e+05   -6.41607e+05    2.31959e+06    3.01816e+02
 Pres. DC (bar) Pressure (bar)   Constr. rmsd
   -2.18070e+02   -2.66520e+02    0.00000e+00

           Step           Time
       39195000    78390.00000

   Energies (kJ/mol)
        G96Bond       G96Angle    Proper Dih.  Improper Dih.          LJ-14
    2.21394e+03    3.67689e+03    2.85241e+03    1.05358e+03   -2.71030e+02
     Coulomb-14        LJ (SR)  Disper. corr.   Coulomb (SR)   Coul. recip.
    2.84521e+04    1.22809e+05   -7.42853e+03   -9.38665e+05    5.29825e+03
      Potential    Kinetic En.   Total Energy  Conserved En.    Temperature
   -7.80009e+05    1.36788e+05   -6.43220e+05    2.32008e+06    2.97884e+02
 Pres. DC (bar) Pressure (bar)   Constr. rmsd
   -2.18745e+02   -1.66937e+02    0.00000e+00

           Step           Time
       39200000    78400.00000

   Energies (kJ/mol)
        G96Bond       G96Angle    Proper Dih.  Improper Dih.          LJ-14
    2.34875e+03    3.85262e+03    2.72782e+03    1.05268e+03   -2.74972e+02
     Coulomb-14        LJ (SR)  Disper. corr.   Coulomb (SR)   Coul. recip.
    2.83310e+04    1.25626e+05   -7.50016e+03   -9.42756e+05    5.31841e+03
      Potential    Kinetic En.   Total Energy  Conserved En.    Temperature
   -7.81275e+05    1.37272e+05   -6.44002e+05    2.32033e+06    2.98938e+02
 Pres. DC (bar) Pressure (bar)   Constr. rmsd
   -2.22979e+02    2.14623e+02    0.00000e+00

           Step           Time
       39205000    78410.00000

   Energies (kJ/mol)
        G96Bond       G96Angle    Proper Dih.  Improper Dih.          LJ-14
    2.42300e+03    3.76379e+03    2.73859e+03    1.11673e+03   -3.34108e+02
     Coulomb-14        LJ (SR)  Disper. corr.   Coulomb (SR)   Coul. recip.
    2.83126e+04    1.23626e+05   -7.45330e+03   -9.40875e+05    5.18668e+03
      Potential    Kinetic En.   Total Energy  Conserved En.    Temperature
   -7.81495e+05    1.37600e+05   -6.43896e+05    2.32062e+06    2.99651e+02
 Pres. DC (bar) Pressure (bar)   Constr. rmsd
   -2.20205e+02   -1.26797e+02    0.00000e+00

           Step           Time
       39210000    78420.00000

   Energies (kJ/mol)
        G96Bond       G96Angle    Proper Dih.  Improper Dih.          LJ-14
    2.43482e+03    3.74792e+03    2.78841e+03    1.16817e+03   -2.23693e+02
     Coulomb-14        LJ (SR)  Disper. corr.   Coulomb (SR)   Coul. recip.
    2.81712e+04    1.25259e+05   -7.46637e+03   -9.42098e+05    5.27390e+03
      Potential    Kinetic En.   Total Energy  Conserved En.    Temperature
   -7.80945e+05    1.37684e+05   -6.43262e+05    2.32114e+06    2.99834e+02
 Pres. DC (bar) Pressure (bar)   Constr. rmsd
   -2.20976e+02    2.19027e+02    0.00000e+00

           Step           Time
       39215000    78430.00000

   Energies (kJ/mol)
        G96Bond       G96Angle    Proper Dih.  Improper Dih.          LJ-14
    2.37474e+03    3.84168e+03    2.79304e+03    1.09422e+03   -2.96379e+02
     Coulomb-14        LJ (SR)  Disper. corr.   Coulomb (SR)   Coul. recip.
    2.83557e+04    1.24728e+05   -7.50399e+03   -9.41066e+05    5.18285e+03
      Potential    Kinetic En.   Total Energy  Conserved En.    Temperature
   -7.80497e+05    1.36861e+05   -6.43636e+05    2.32138e+06    2.98042e+02
 Pres. DC (bar) Pressure (bar)   Constr. rmsd
   -2.23206e+02    1.34404e+02    0.00000e+00

           Step           Time
       39220000    78440.00000

   Energies (kJ/mol)
        G96Bond       G96Angle    Proper Dih.  Improper Dih.          LJ-14
    2.28595e+03    3.70895e+03    2.64588e+03    1.09727e+03   -2.20492e+02
     Coulomb-14        LJ (SR)  Disper. corr.   Coulomb (SR)   Coul. recip.
    2.83330e+04    1.23764e+05   -7.43171e+03   -9.40127e+05    5.28400e+03
      Potential    Kinetic En.   Total Energy  Conserved En.    Temperature
   -7.80660e+05    1.38084e+05   -6.42576e+05    2.32175e+06    3.00706e+02
 Pres. DC (bar) Pressure (bar)   Constr. rmsd
   -2.18932e+02   -5.22199e+01    0.00000e+00

           Step           Time
       39225000    78450.00000

   Energies (kJ/mol)
        G96Bond       G96Angle    Proper Dih.  Improper Dih.          LJ-14
    2.33593e+03    3.79914e+03    2.70173e+03    1.08201e+03   -2.75853e+02
     Coulomb-14        LJ (SR)  Disper. corr.   Coulomb (SR)   Coul. recip.
    2.83284e+04    1.22684e+05   -7.47736e+03   -9.39589e+05    5.26355e+03
      Potential    Kinetic En.   Total Energy  Conserved En.    Temperature
   -7.81148e+05    1.36925e+05   -6.44222e+05    2.32217e+06    2.98183e+02
 Pres. DC (bar) Pressure (bar)   Constr. rmsd
   -2.21627e+02   -5.87832e+01    0.00000e+00

           Step           Time
       39230000    78460.00000

   Energies (kJ/mol)
        G96Bond       G96Angle    Proper Dih.  Improper Dih.          LJ-14
    2.23719e+03    3.60687e+03    2.75409e+03    1.05247e+03   -2.61375e+02
     Coulomb-14        LJ (SR)  Disper. corr.   Coulomb (SR)   Coul. recip.
    2.82280e+04    1.22764e+05   -7.48605e+03   -9.40547e+05    5.21579e+03
      Potential    Kinetic En.   Total Energy  Conserved En.    Temperature
   -7.82436e+05    1.38134e+05   -6.44303e+05    2.32239e+06    3.00814e+02
 Pres. DC (bar) Pressure (bar)   Constr. rmsd
   -2.22141e+02   -4.02302e+01    0.00000e+00

           Step           Time
       39235000    78470.00000

   Energies (kJ/mol)
        G96Bond       G96Angle    Proper Dih.  Improper Dih.          LJ-14
    2.42022e+03    3.84477e+03    2.61770e+03    1.05627e+03   -3.27380e+02
     Coulomb-14        LJ (SR)  Disper. corr.   Coulomb (SR)   Coul. recip.
    2.83234e+04    1.21078e+05   -7.43335e+03   -9.36574e+05    5.31488e+03
      Potential    Kinetic En.   Total Energy  Conserved En.    Temperature
   -7.79679e+05    1.37287e+05   -6.42392e+05    2.32289e+06    2.98971e+02
 Pres. DC (bar) Pressure (bar)   Constr. rmsd
   -2.19029e+02   -3.80818e+02    0.00000e+00

           Step           Time
       39240000    78480.00000

   Energies (kJ/mol)
        G96Bond       G96Angle    Proper Dih.  Improper Dih.          LJ-14
    2.30885e+03    3.86016e+03    2.68167e+03    1.18499e+03   -2.63479e+02
     Coulomb-14        LJ (SR)  Disper. corr.   Coulomb (SR)   Coul. recip.
    2.83075e+04    1.23976e+05   -7.49939e+03   -9.40489e+05    5.24425e+03
      Potential    Kinetic En.   Total Energy  Conserved En.    Temperature
   -7.80689e+05    1.37544e+05   -6.43145e+05    2.32318e+06    2.99530e+02
 Pres. DC (bar) Pressure (bar)   Constr. rmsd
   -2.22933e+02    1.23218e+02    0.00000e+00

           Step           Time
       39245000    78490.00000

   Energies (kJ/mol)
        G96Bond       G96Angle    Proper Dih.  Improper Dih.          LJ-14
    2.30178e+03    3.73980e+03    2.64117e+03    1.07612e+03   -2.22133e+02
     Coulomb-14        LJ (SR)  Disper. corr.   Coulomb (SR)   Coul. recip.
    2.81456e+04    1.24570e+05   -7.51679e+03   -9.40172e+05    5.27825e+03
      Potential    Kinetic En.   Total Energy  Conserved En.    Temperature
   -7.80159e+05    1.37155e+05   -6.43004e+05    2.32356e+06    2.98682e+02
 Pres. DC (bar) Pressure (bar)   Constr. rmsd
   -2.23967e+02    3.15496e+02    0.00000e+00

           Step           Time
       39250000    78500.00000

   Energies (kJ/mol)
        G96Bond       G96Angle    Proper Dih.  Improper Dih.          LJ-14
    2.34054e+03    3.80322e+03    2.75738e+03    1.18892e+03   -2.12495e+02
     Coulomb-14        LJ (SR)  Disper. corr.   Coulomb (SR)   Coul. recip.
    2.83530e+04    1.21681e+05   -7.41844e+03   -9.35694e+05    5.22802e+03
      Potential    Kinetic En.   Total Energy  Conserved En.    Temperature
   -7.77972e+05    1.37966e+05   -6.40006e+05    2.32383e+06    3.00448e+02
 Pres. DC (bar) Pressure (bar)   Constr. rmsd
   -2.18152e+02   -1.52683e+02    0.00000e+00

           Step           Time
       39255000    78510.00000

   Energies (kJ/mol)
        G96Bond       G96Angle    Proper Dih.  Improper Dih.          LJ-14
    2.31098e+03    3.60978e+03    2.71221e+03    1.07983e+03   -3.26715e+02
     Coulomb-14        LJ (SR)  Disper. corr.   Coulomb (SR)   Coul. recip.
    2.82479e+04    1.24488e+05   -7.45768e+03   -9.42170e+05    5.27755e+03
      Potential    Kinetic En.   Total Energy  Conserved En.    Temperature
   -7.82228e+05    1.37952e+05   -6.44276e+05    2.32426e+06    3.00418e+02
 Pres. DC (bar) Pressure (bar)   Constr. rmsd
   -2.20463e+02   -2.35072e+00    0.00000e+00

           Step           Time
       39260000    78520.00000

   Energies (kJ/mol)
        G96Bond       G96Angle    Proper Dih.  Improper Dih.          LJ-14
    2.37279e+03    3.80883e+03    2.67745e+03    1.17873e+03   -2.53283e+02
     Coulomb-14        LJ (SR)  Disper. corr.   Coulomb (SR)   Coul. recip.
    2.81839e+04    1.25006e+05   -7.46749e+03   -9.41654e+05    5.29130e+03
      Potential    Kinetic En.   Total Energy  Conserved En.    Temperature
   -7.80856e+05    1.37982e+05   -6.42874e+05    2.32449e+06    3.00484e+02
 Pres. DC (bar) Pressure (bar)   Constr. rmsd
   -2.21043e+02    1.76171e+02    0.00000e+00

           Step           Time
       39265000    78530.00000

   Energies (kJ/mol)
        G96Bond       G96Angle    Proper Dih.  Improper Dih.          LJ-14
    2.49241e+03    3.74392e+03    2.74274e+03    1.16504e+03   -3.16639e+02
     Coulomb-14        LJ (SR)  Disper. corr.   Coulomb (SR)   Coul. recip.
    2.82392e+04    1.23183e+05   -7.44283e+03   -9.39311e+05    5.22883e+03
      Potential    Kinetic En.   Total Energy  Conserved En.    Temperature
   -7.80275e+05    1.37254e+05   -6.43021e+05    2.32465e+06    2.98898e+02
 Pres. DC (bar) Pressure (bar)   Constr. rmsd
   -2.19587e+02   -1.01954e+02    0.00000e+00

           Step           Time
       39270000    78540.00000

   Energies (kJ/mol)
        G96Bond       G96Angle    Proper Dih.  Improper Dih.          LJ-14
    2.24182e+03    3.79472e+03    2.72306e+03    1.06583e+03   -2.96476e+02
     Coulomb-14        LJ (SR)  Disper. corr.   Coulomb (SR)   Coul. recip.
    2.82154e+04    1.24942e+05   -7.51525e+03   -9.42937e+05    5.31110e+03
      Potential    Kinetic En.   Total Energy  Conserved En.    Temperature
   -7.82455e+05    1.38796e+05   -6.43659e+05    2.32502e+06    3.02257e+02
 Pres. DC (bar) Pressure (bar)   Constr. rmsd
   -2.23876e+02    1.56712e+02    0.00000e+00

           Step           Time
       39275000    78550.00000

   Energies (kJ/mol)
        G96Bond       G96Angle    Proper Dih.  Improper Dih.          LJ-14
    2.39234e+03    3.69218e+03    2.77795e+03    1.07094e+03   -3.20144e+02
     Coulomb-14        LJ (SR)  Disper. corr.   Coulomb (SR)   Coul. recip.
    2.81674e+04    1.22969e+05   -7.41777e+03   -9.38859e+05    5.00265e+03
      Potential    Kinetic En.   Total Energy  Conserved En.    Temperature
   -7.80524e+05    1.38118e+05   -6.42406e+05    2.32520e+06    3.00780e+02
 Pres. DC (bar) Pressure (bar)   Constr. rmsd
   -2.18113e+02   -1.92497e+02    0.00000e+00

           Step           Time
       39280000    78560.00000

   Energies (kJ/mol)
        G96Bond       G96Angle    Proper Dih.  Improper Dih.          LJ-14
    2.27218e+03    3.82815e+03    2.84161e+03    1.08303e+03   -2.67206e+02
     Coulomb-14        LJ (SR)  Disper. corr.   Coulomb (SR)   Coul. recip.
    2.81710e+04    1.23950e+05   -7.46639e+03   -9.41070e+05    5.21192e+03
      Potential    Kinetic En.   Total Energy  Conserved En.    Temperature
   -7.81446e+05    1.37594e+05   -6.43852e+05    2.32549e+06    2.99638e+02
 Pres. DC (bar) Pressure (bar)   Constr. rmsd
   -2.20978e+02   -2.23518e+01    0.00000e+00

           Step           Time
       39285000    78570.00000

   Energies (kJ/mol)
        G96Bond       G96Angle    Proper Dih.  Improper Dih.          LJ-14
    2.47374e+03    3.43941e+03    2.87436e+03    1.11580e+03   -2.85484e+02
     Coulomb-14        LJ (SR)  Disper. corr.   Coulomb (SR)   Coul. recip.
    2.81887e+04    1.24203e+05   -7.47780e+03   -9.41096e+05    5.25916e+03
      Potential    Kinetic En.   Total Energy  Conserved En.    Temperature
   -7.81305e+05    1.37318e+05   -6.43986e+05    2.32589e+06    2.99038e+02
 Pres. DC (bar) Pressure (bar)   Constr. rmsd
   -2.21653e+02   -2.99593e+01    0.00000e+00

           Step           Time
       39290000    78580.00000

   Energies (kJ/mol)
        G96Bond       G96Angle    Proper Dih.  Improper Dih.          LJ-14
    2.36738e+03    3.91237e+03    2.76382e+03    1.11737e+03   -3.61621e+02
     Coulomb-14        LJ (SR)  Disper. corr.   Coulomb (SR)   Coul. recip.
    2.79822e+04    1.22845e+05   -7.47082e+03   -9.38807e+05    5.25049e+03
      Potential    Kinetic En.   Total Energy  Conserved En.    Temperature
   -7.80401e+05    1.37315e+05   -6.43086e+05    2.32633e+06    2.99032e+02
 Pres. DC (bar) Pressure (bar)   Constr. rmsd
   -2.21240e+02   -7.13221e+01    0.00000e+00

           Step           Time
       39295000    78590.00000

   Energies (kJ/mol)
        G96Bond       G96Angle    Proper Dih.  Improper Dih.          LJ-14
    2.36032e+03    3.77085e+03    2.78065e+03    1.05094e+03   -2.67665e+02
     Coulomb-14        LJ (SR)  Disper. corr.   Coulomb (SR)   Coul. recip.
    2.81538e+04    1.20974e+05   -7.43519e+03   -9.35841e+05    5.15792e+03
      Potential    Kinetic En.   Total Energy  Conserved En.    Temperature
   -7.79296e+05    1.38609e+05   -6.40687e+05    2.32669e+06    3.01849e+02
 Pres. DC (bar) Pressure (bar)   Constr. rmsd
   -2.19137e+02   -2.23988e+02    0.00000e+00

           Step           Time
       39300000    78600.00000

   Energies (kJ/mol)
        G96Bond       G96Angle    Proper Dih.  Improper Dih.          LJ-14
    2.28297e+03    3.82202e+03    2.82590e+03    1.15971e+03   -3.55840e+02
     Coulomb-14        LJ (SR)  Disper. corr.   Coulomb (SR)   Coul. recip.
    2.81740e+04    1.22079e+05   -7.43141e+03   -9.37556e+05    5.28167e+03
      Potential    Kinetic En.   Total Energy  Conserved En.    Temperature
   -7.79718e+05    1.37184e+05   -6.42533e+05    2.32681e+06    2.98746e+02
 Pres. DC (bar) Pressure (bar)   Constr. rmsd
   -2.18915e+02   -1.14803e+02    0.00000e+00

           Step           Time
       39305000    78610.00000

   Energies (kJ/mol)
        G96Bond       G96Angle    Proper Dih.  Improper Dih.          LJ-14
    2.38117e+03    3.81436e+03    2.72509e+03    1.12240e+03   -3.09075e+02
     Coulomb-14        LJ (SR)  Disper. corr.   Coulomb (SR)   Coul. recip.
    2.82166e+04    1.23729e+05   -7.45305e+03   -9.41856e+05    5.10093e+03
      Potential    Kinetic En.   Total Energy  Conserved En.    Temperature
   -7.82529e+05    1.37365e+05   -6.45164e+05    2.32707e+06    2.99141e+02
 Pres. DC (bar) Pressure (bar)   Constr. rmsd
   -2.20190e+02   -1.37750e+02    0.00000e+00

           Step           Time
       39310000    78620.00000

   Energies (kJ/mol)
        G96Bond       G96Angle    Proper Dih.  Improper Dih.          LJ-14
    2.30313e+03    3.92802e+03    2.69661e+03    1.09714e+03   -3.62323e+02
     Coulomb-14        LJ (SR)  Disper. corr.   Coulomb (SR)   Coul. recip.
    2.80971e+04    1.23229e+05   -7.44971e+03   -9.38014e+05    5.27606e+03
      Potential    Kinetic En.   Total Energy  Conserved En.    Temperature
   -7.79198e+05    1.38301e+05   -6.40898e+05    2.32731e+06    3.01178e+02
 Pres. DC (bar) Pressure (bar)   Constr. rmsd
   -2.19993e+02   -1.08529e+01    0.00000e+00

           Step           Time
       39315000    78630.00000

   Energies (kJ/mol)
        G96Bond       G96Angle    Proper Dih.  Improper Dih.          LJ-14
    2.34041e+03    3.75701e+03    2.74532e+03    1.09178e+03   -3.26347e+02
     Coulomb-14        LJ (SR)  Disper. corr.   Coulomb (SR)   Coul. recip.
    2.79725e+04    1.24262e+05   -7.45262e+03   -9.40282e+05    5.23770e+03
      Potential    Kinetic En.   Total Energy  Conserved En.    Temperature
   -7.80653e+05    1.38230e+05   -6.42423e+05    2.32768e+06    3.01025e+02
 Pres. DC (bar) Pressure (bar)   Constr. rmsd
   -2.20164e+02   -2.64815e+01    0.00000e+00

           Step           Time
       39320000    78640.00000

   Energies (kJ/mol)
        G96Bond       G96Angle    Proper Dih.  Improper Dih.          LJ-14
    2.29467e+03    3.93642e+03    2.81559e+03    1.07506e+03   -3.56232e+02
     Coulomb-14        LJ (SR)  Disper. corr.   Coulomb (SR)   Coul. recip.
    2.81591e+04    1.24531e+05   -7.49534e+03   -9.41440e+05    5.09851e+03
      Potential    Kinetic En.   Total Energy  Conserved En.    Temperature
   -7.81382e+05    1.37490e+05   -6.43892e+05    2.32822e+06    2.99413e+02
 Pres. DC (bar) Pressure (bar)   Constr. rmsd
   -2.22693e+02    1.36320e+02    0.00000e+00

           Step           Time
       39325000    78650.00000

   Energies (kJ/mol)
        G96Bond       G96Angle    Proper Dih.  Improper Dih.          LJ-14
    2.42293e+03    3.80236e+03    2.75781e+03    1.11840e+03   -2.18586e+02
     Coulomb-14        LJ (SR)  Disper. corr.   Coulomb (SR)   Coul. recip.
    2.81987e+04    1.24345e+05   -7.45884e+03   -9.40118e+05    5.29796e+03
      Potential    Kinetic En.   Total Energy  Conserved En.    Temperature
   -7.79852e+05    1.38054e+05   -6.41798e+05    2.32855e+06    3.00640e+02
 Pres. DC (bar) Pressure (bar)   Constr. rmsd
   -2.20532e+02    1.64879e+02    0.00000e+00

           Step           Time
       39330000    78660.00000

   Energies (kJ/mol)
        G96Bond       G96Angle    Proper Dih.  Improper Dih.          LJ-14
    2.31996e+03    3.71736e+03    2.77766e+03    1.14100e+03   -2.80182e+02
     Coulomb-14        LJ (SR)  Disper. corr.   Coulomb (SR)   Coul. recip.
    2.80324e+04    1.22752e+05   -7.48431e+03   -9.40569e+05    5.31435e+03
      Potential    Kinetic En.   Total Energy  Conserved En.    Temperature
   -7.82279e+05    1.38462e+05   -6.43817e+05    2.32896e+06    3.01529e+02
 Pres. DC (bar) Pressure (bar)   Constr. rmsd
   -2.22039e+02   -5.61700e+01    0.00000e+00

           Step           Time
       39335000    78670.00000

   Energies (kJ/mol)
        G96Bond       G96Angle    Proper Dih.  Improper Dih.          LJ-14
    2.29528e+03    3.69484e+03    2.80330e+03    1.12119e+03   -2.61567e+02
     Coulomb-14        LJ (SR)  Disper. corr.   Coulomb (SR)   Coul. recip.
    2.80904e+04    1.23985e+05   -7.44835e+03   -9.40361e+05    5.34099e+03
```
