## supporting_information for "Enhancing Immune Cell Activation through Cold Atmospheric Plasma: Disruption of PD-1/PD-L1/PD-L2 Immune Checkpoints via Molecular Dynamics": prod.log (part 6 of 64)

```
      Potential    Kinetic En.   Total Energy  Conserved En.    Temperature
   -7.80740e+05    1.36838e+05   -6.43902e+05    2.32964e+06    2.97992e+02
 Pres. DC (bar) Pressure (bar)   Constr. rmsd
   -2.19913e+02   -1.49328e+01    0.00000e+00

           Step           Time
       39340000    78680.00000

   Energies (kJ/mol)
        G96Bond       G96Angle    Proper Dih.  Improper Dih.          LJ-14
    2.29547e+03    3.50419e+03    2.82356e+03    1.03353e+03   -2.42429e+02
     Coulomb-14        LJ (SR)  Disper. corr.   Coulomb (SR)   Coul. recip.
    2.83118e+04    1.22896e+05   -7.40449e+03   -9.38515e+05    5.30832e+03
      Potential    Kinetic En.   Total Energy  Conserved En.    Temperature
   -7.79989e+05    1.38070e+05   -6.41920e+05    2.33007e+06    3.00675e+02
 Pres. DC (bar) Pressure (bar)   Constr. rmsd
   -2.17333e+02   -2.81121e+02    0.00000e+00

           Step           Time
       39345000    78690.00000

   Energies (kJ/mol)
        G96Bond       G96Angle    Proper Dih.  Improper Dih.          LJ-14
    2.48158e+03    3.73300e+03    2.77548e+03    1.12280e+03   -3.66910e+02
     Coulomb-14        LJ (SR)  Disper. corr.   Coulomb (SR)   Coul. recip.
    2.83627e+04    1.23202e+05   -7.42375e+03   -9.38142e+05    5.30200e+03
      Potential    Kinetic En.   Total Energy  Conserved En.    Temperature
   -7.78952e+05    1.37414e+05   -6.41538e+05    2.33047e+06    2.99248e+02
 Pres. DC (bar) Pressure (bar)   Constr. rmsd
   -2.18464e+02   -8.16237e+01    0.00000e+00

           Step           Time
       39350000    78700.00000

   Energies (kJ/mol)
        G96Bond       G96Angle    Proper Dih.  Improper Dih.          LJ-14
    2.47041e+03    3.74726e+03    2.75707e+03    1.12210e+03   -2.55391e+02
     Coulomb-14        LJ (SR)  Disper. corr.   Coulomb (SR)   Coul. recip.
    2.82382e+04    1.24919e+05   -7.47131e+03   -9.40460e+05    5.34844e+03
      Potential    Kinetic En.   Total Energy  Conserved En.    Temperature
   -7.79584e+05    1.37546e+05   -6.42038e+05    2.33112e+06    2.99535e+02
 Pres. DC (bar) Pressure (bar)   Constr. rmsd
   -2.21269e+02    2.10627e+02    0.00000e+00

           Step           Time
       39355000    78710.00000

   Energies (kJ/mol)
        G96Bond       G96Angle    Proper Dih.  Improper Dih.          LJ-14
    2.30364e+03    3.66930e+03    2.81146e+03    1.11074e+03   -3.52568e+02
     Coulomb-14        LJ (SR)  Disper. corr.   Coulomb (SR)   Coul. recip.
    2.83165e+04    1.22596e+05   -7.42588e+03   -9.38250e+05    5.17994e+03
      Potential    Kinetic En.   Total Energy  Conserved En.    Temperature
   -7.80042e+05    1.37582e+05   -6.42459e+05    2.33138e+06    2.99614e+02
 Pres. DC (bar) Pressure (bar)   Constr. rmsd
   -2.18589e+02   -1.91318e+02    0.00000e+00

           Step           Time
       39360000    78720.00000

   Energies (kJ/mol)
        G96Bond       G96Angle    Proper Dih.  Improper Dih.          LJ-14
    2.33095e+03    3.51501e+03    2.73379e+03    9.85642e+02   -2.80504e+02
     Coulomb-14        LJ (SR)  Disper. corr.   Coulomb (SR)   Coul. recip.
    2.85970e+04    1.24961e+05   -7.43379e+03   -9.41019e+05    5.32145e+03
      Potential    Kinetic En.   Total Energy  Conserved En.    Temperature
   -7.80288e+05    1.37202e+05   -6.43086e+05    2.33152e+06    2.98786e+02
 Pres. DC (bar) Pressure (bar)   Constr. rmsd
   -2.19055e+02    6.85546e+01    0.00000e+00

           Step           Time
       39365000    78730.00000

   Energies (kJ/mol)
        G96Bond       G96Angle    Proper Dih.  Improper Dih.          LJ-14
    2.30235e+03    3.90221e+03    2.78682e+03    9.89022e+02   -2.53196e+02
     Coulomb-14        LJ (SR)  Disper. corr.   Coulomb (SR)   Coul. recip.
    2.80497e+04    1.25297e+05   -7.49169e+03   -9.43123e+05    5.24180e+03
      Potential    Kinetic En.   Total Energy  Conserved En.    Temperature
   -7.82298e+05    1.37946e+05   -6.44352e+05    2.33170e+06    3.00406e+02
 Pres. DC (bar) Pressure (bar)   Constr. rmsd
   -2.22476e+02    1.39704e+02    0.00000e+00

           Step           Time
       39370000    78740.00000

   Energies (kJ/mol)
        G96Bond       G96Angle    Proper Dih.  Improper Dih.          LJ-14
    2.39726e+03    3.66422e+03    2.81355e+03    1.06823e+03   -2.03022e+02
     Coulomb-14        LJ (SR)  Disper. corr.   Coulomb (SR)   Coul. recip.
    2.81740e+04    1.24317e+05   -7.44245e+03   -9.40084e+05    5.23319e+03
      Potential    Kinetic En.   Total Energy  Conserved En.    Temperature
   -7.80062e+05    1.37372e+05   -6.42690e+05    2.33194e+06    2.99155e+02
 Pres. DC (bar) Pressure (bar)   Constr. rmsd
   -2.19564e+02    8.31262e+01    0.00000e+00

           Step           Time
       39375000    78750.00000

   Energies (kJ/mol)
        G96Bond       G96Angle    Proper Dih.  Improper Dih.          LJ-14
    2.29699e+03    3.67907e+03    2.71300e+03    1.13412e+03   -2.12263e+02
     Coulomb-14        LJ (SR)  Disper. corr.   Coulomb (SR)   Coul. recip.
    2.84526e+04    1.24672e+05   -7.48626e+03   -9.41114e+05    5.17755e+03
      Potential    Kinetic En.   Total Energy  Conserved En.    Temperature
   -7.80687e+05    1.38296e+05   -6.42391e+05    2.33214e+06    3.01168e+02
 Pres. DC (bar) Pressure (bar)   Constr. rmsd
   -2.22154e+02    2.24529e+02    0.00000e+00

           Step           Time
       39380000    78760.00000

   Energies (kJ/mol)
        G96Bond       G96Angle    Proper Dih.  Improper Dih.          LJ-14
    2.37085e+03    3.68771e+03    2.68973e+03    1.22837e+03   -2.63555e+02
     Coulomb-14        LJ (SR)  Disper. corr.   Coulomb (SR)   Coul. recip.
    2.83939e+04    1.23095e+05   -7.42009e+03   -9.39783e+05    5.25969e+03
      Potential    Kinetic En.   Total Energy  Conserved En.    Temperature
   -7.80741e+05    1.37759e+05   -6.42982e+05    2.33257e+06    2.99998e+02
 Pres. DC (bar) Pressure (bar)   Constr. rmsd
   -2.18249e+02   -2.62434e+02    0.00000e+00

           Step           Time
       39385000    78770.00000

   Energies (kJ/mol)
        G96Bond       G96Angle    Proper Dih.  Improper Dih.          LJ-14
    2.31218e+03    3.86270e+03    2.76653e+03    1.02360e+03   -2.88887e+02
     Coulomb-14        LJ (SR)  Disper. corr.   Coulomb (SR)   Coul. recip.
    2.82365e+04    1.24976e+05   -7.46858e+03   -9.42872e+05    5.15972e+03
      Potential    Kinetic En.   Total Energy  Conserved En.    Temperature
   -7.82292e+05    1.38308e+05   -6.43984e+05    2.33275e+06    3.01195e+02
 Pres. DC (bar) Pressure (bar)   Constr. rmsd
   -2.21107e+02    1.22335e+02    0.00000e+00

           Step           Time
       39390000    78780.00000

   Energies (kJ/mol)
        G96Bond       G96Angle    Proper Dih.  Improper Dih.          LJ-14
    2.30454e+03    3.76156e+03    2.80997e+03    1.15216e+03   -3.36992e+02
     Coulomb-14        LJ (SR)  Disper. corr.   Coulomb (SR)   Coul. recip.
    2.81058e+04    1.24349e+05   -7.45182e+03   -9.41017e+05    5.26372e+03
      Potential    Kinetic En.   Total Energy  Conserved En.    Temperature
   -7.81058e+05    1.37638e+05   -6.43420e+05    2.33288e+06    2.99735e+02
 Pres. DC (bar) Pressure (bar)   Constr. rmsd
   -2.20117e+02   -1.34696e+00    0.00000e+00

           Step           Time
       39395000    78790.00000

   Energies (kJ/mol)
        G96Bond       G96Angle    Proper Dih.  Improper Dih.          LJ-14
    2.31817e+03    3.75974e+03    2.68829e+03    1.12413e+03   -2.40969e+02
     Coulomb-14        LJ (SR)  Disper. corr.   Coulomb (SR)   Coul. recip.
    2.81500e+04    1.23822e+05   -7.52910e+03   -9.41149e+05    5.14946e+03
      Potential    Kinetic En.   Total Energy  Conserved En.    Temperature
   -7.81907e+05    1.37328e+05   -6.44580e+05    2.33335e+06    2.99059e+02
 Pres. DC (bar) Pressure (bar)   Constr. rmsd
   -2.24701e+02    5.33762e+01    0.00000e+00

           Step           Time
       39400000    78800.00000

   Energies (kJ/mol)
        G96Bond       G96Angle    Proper Dih.  Improper Dih.          LJ-14
    2.19288e+03    3.92558e+03    2.76145e+03    1.07170e+03   -2.99573e+02
     Coulomb-14        LJ (SR)  Disper. corr.   Coulomb (SR)   Coul. recip.
    2.81754e+04    1.23900e+05   -7.42025e+03   -9.40498e+05    5.25923e+03
      Potential    Kinetic En.   Total Energy  Conserved En.    Temperature
   -7.80932e+05    1.39013e+05   -6.41919e+05    2.33372e+06    3.02729e+02
 Pres. DC (bar) Pressure (bar)   Constr. rmsd
   -2.18258e+02   -1.22146e+02    0.00000e+00

           Step           Time
       39405000    78810.00000

   Energies (kJ/mol)
        G96Bond       G96Angle    Proper Dih.  Improper Dih.          LJ-14
    2.41885e+03    3.79292e+03    2.74794e+03    1.11736e+03   -3.45035e+02
     Coulomb-14        LJ (SR)  Disper. corr.   Coulomb (SR)   Coul. recip.
    2.82724e+04    1.24666e+05   -7.45054e+03   -9.41152e+05    5.28870e+03
      Potential    Kinetic En.   Total Energy  Conserved En.    Temperature
   -7.80644e+05    1.37777e+05   -6.42867e+05    2.33402e+06    3.00037e+02
 Pres. DC (bar) Pressure (bar)   Constr. rmsd
   -2.20041e+02    5.49343e+01    0.00000e+00

           Step           Time
       39410000    78820.00000

   Energies (kJ/mol)
        G96Bond       G96Angle    Proper Dih.  Improper Dih.          LJ-14
    2.28772e+03    3.59074e+03    2.71331e+03    1.12377e+03   -2.37512e+02
     Coulomb-14        LJ (SR)  Disper. corr.   Coulomb (SR)   Coul. recip.
    2.82675e+04    1.24852e+05   -7.47461e+03   -9.40969e+05    5.32520e+03
      Potential    Kinetic En.   Total Energy  Conserved En.    Temperature
   -7.80520e+05    1.37714e+05   -6.42806e+05    2.33480e+06    2.99900e+02
 Pres. DC (bar) Pressure (bar)   Constr. rmsd
   -2.21464e+02    1.92048e+02    0.00000e+00

           Step           Time
       39415000    78830.00000

   Energies (kJ/mol)
        G96Bond       G96Angle    Proper Dih.  Improper Dih.          LJ-14
    2.39178e+03    3.67570e+03    2.74474e+03    1.11455e+03   -2.18025e+02
     Coulomb-14        LJ (SR)  Disper. corr.   Coulomb (SR)   Coul. recip.
    2.82367e+04    1.24529e+05   -7.48186e+03   -9.41289e+05    5.27200e+03
      Potential    Kinetic En.   Total Energy  Conserved En.    Temperature
   -7.81025e+05    1.38135e+05   -6.42890e+05    2.33516e+06    3.00817e+02
 Pres. DC (bar) Pressure (bar)   Constr. rmsd
   -2.21893e+02    1.14468e+02    0.00000e+00

           Step           Time
       39420000    78840.00000

   Energies (kJ/mol)
        G96Bond       G96Angle    Proper Dih.  Improper Dih.          LJ-14
    2.43961e+03    3.60317e+03    2.78160e+03    1.15994e+03   -2.53953e+02
     Coulomb-14        LJ (SR)  Disper. corr.   Coulomb (SR)   Coul. recip.
    2.80856e+04    1.24463e+05   -7.46622e+03   -9.39778e+05    5.38416e+03
      Potential    Kinetic En.   Total Energy  Conserved En.    Temperature
   -7.79581e+05    1.38774e+05   -6.40807e+05    2.33548e+06    3.02208e+02
 Pres. DC (bar) Pressure (bar)   Constr. rmsd
   -2.20968e+02    1.06448e+02    0.00000e+00

           Step           Time
       39425000    78850.00000

   Energies (kJ/mol)
        G96Bond       G96Angle    Proper Dih.  Improper Dih.          LJ-14
    2.28226e+03    3.98379e+03    2.76349e+03    1.14522e+03   -2.44739e+02
     Coulomb-14        LJ (SR)  Disper. corr.   Coulomb (SR)   Coul. recip.
    2.81577e+04    1.22526e+05   -7.45748e+03   -9.38783e+05    5.37299e+03
      Potential    Kinetic En.   Total Energy  Conserved En.    Temperature
   -7.80254e+05    1.37390e+05   -6.42863e+05    2.33577e+06    2.99195e+02
 Pres. DC (bar) Pressure (bar)   Constr. rmsd
   -2.20451e+02   -1.92730e+02    0.00000e+00

           Step           Time
       39430000    78860.00000

   Energies (kJ/mol)
        G96Bond       G96Angle    Proper Dih.  Improper Dih.          LJ-14
    2.48243e+03    3.81308e+03    2.77840e+03    1.12785e+03   -3.20754e+02
     Coulomb-14        LJ (SR)  Disper. corr.   Coulomb (SR)   Coul. recip.
    2.81279e+04    1.23106e+05   -7.45055e+03   -9.39358e+05    5.21183e+03
      Potential    Kinetic En.   Total Energy  Conserved En.    Temperature
   -7.80482e+05    1.36950e+05   -6.43532e+05    2.33617e+06    2.98237e+02
 Pres. DC (bar) Pressure (bar)   Constr. rmsd
   -2.20042e+02   -2.24161e+02    0.00000e+00

           Step           Time
       39435000    78870.00000

   Energies (kJ/mol)
        G96Bond       G96Angle    Proper Dih.  Improper Dih.          LJ-14
    2.20361e+03    3.83094e+03    2.69533e+03    1.12380e+03   -2.29130e+02
     Coulomb-14        LJ (SR)  Disper. corr.   Coulomb (SR)   Coul. recip.
    2.80994e+04    1.25371e+05   -7.45851e+03   -9.41504e+05    5.25630e+03
      Potential    Kinetic En.   Total Energy  Conserved En.    Temperature
   -7.80611e+05    1.38296e+05   -6.42315e+05    2.33663e+06    3.01167e+02
 Pres. DC (bar) Pressure (bar)   Constr. rmsd
   -2.20512e+02    2.01379e+02    0.00000e+00

           Step           Time
       39440000    78880.00000

   Energies (kJ/mol)
        G96Bond       G96Angle    Proper Dih.  Improper Dih.          LJ-14
    2.46935e+03    3.64591e+03    2.72699e+03    1.10898e+03   -3.21201e+02
     Coulomb-14        LJ (SR)  Disper. corr.   Coulomb (SR)   Coul. recip.
    2.83046e+04    1.24853e+05   -7.47275e+03   -9.40834e+05    5.25464e+03
      Potential    Kinetic En.   Total Energy  Conserved En.    Temperature
   -7.80264e+05    1.37361e+05   -6.42903e+05    2.33712e+06    2.99132e+02
 Pres. DC (bar) Pressure (bar)   Constr. rmsd
   -2.21354e+02    1.46198e+02    0.00000e+00

           Step           Time
       39445000    78890.00000

   Energies (kJ/mol)
        G96Bond       G96Angle    Proper Dih.  Improper Dih.          LJ-14
    2.37452e+03    4.00017e+03    2.67155e+03    1.09592e+03   -2.82644e+02
     Coulomb-14        LJ (SR)  Disper. corr.   Coulomb (SR)   Coul. recip.
    2.82615e+04    1.22435e+05   -7.45314e+03   -9.38455e+05    5.37021e+03
      Potential    Kinetic En.   Total Energy  Conserved En.    Temperature
   -7.79982e+05    1.38017e+05   -6.41965e+05    2.33759e+06    3.00560e+02
 Pres. DC (bar) Pressure (bar)   Constr. rmsd
   -2.20195e+02   -1.73442e+02    0.00000e+00

           Step           Time
       39450000    78900.00000

   Energies (kJ/mol)
        G96Bond       G96Angle    Proper Dih.  Improper Dih.          LJ-14
    2.37556e+03    3.77948e+03    2.77531e+03    1.08498e+03   -2.92538e+02
     Coulomb-14        LJ (SR)  Disper. corr.   Coulomb (SR)   Coul. recip.
    2.83471e+04    1.23483e+05   -7.45228e+03   -9.40769e+05    5.19495e+03
      Potential    Kinetic En.   Total Energy  Conserved En.    Temperature
   -7.81474e+05    1.38632e+05   -6.42841e+05    2.33768e+06    3.01900e+02
 Pres. DC (bar) Pressure (bar)   Constr. rmsd
   -2.20144e+02   -1.31466e+02    0.00000e+00

           Step           Time
       39455000    78910.00000

   Energies (kJ/mol)
        G96Bond       G96Angle    Proper Dih.  Improper Dih.          LJ-14
    2.50078e+03    3.66413e+03    2.73482e+03    1.08303e+03   -2.67431e+02
     Coulomb-14        LJ (SR)  Disper. corr.   Coulomb (SR)   Coul. recip.
    2.82354e+04    1.23314e+05   -7.45579e+03   -9.39400e+05    5.23026e+03
      Potential    Kinetic En.   Total Energy  Conserved En.    Temperature
   -7.80361e+05    1.38356e+05   -6.42004e+05    2.33786e+06    3.01299e+02
 Pres. DC (bar) Pressure (bar)   Constr. rmsd
   -2.20352e+02   -1.10528e+02    0.00000e+00

           Step           Time
       39460000    78920.00000

   Energies (kJ/mol)
        G96Bond       G96Angle    Proper Dih.  Improper Dih.          LJ-14
    2.26501e+03    4.00637e+03    2.80958e+03    1.16876e+03   -2.96169e+02
     Coulomb-14        LJ (SR)  Disper. corr.   Coulomb (SR)   Coul. recip.
    2.82133e+04    1.24199e+05   -7.45779e+03   -9.40606e+05    5.18990e+03
      Potential    Kinetic En.   Total Energy  Conserved En.    Temperature
   -7.80508e+05    1.38702e+05   -6.41806e+05    2.33802e+06    3.02052e+02
 Pres. DC (bar) Pressure (bar)   Constr. rmsd
   -2.20470e+02    8.36601e+01    0.00000e+00

           Step           Time
       39465000    78930.00000

   Energies (kJ/mol)
        G96Bond       G96Angle    Proper Dih.  Improper Dih.          LJ-14
    2.18067e+03    3.73767e+03    2.74663e+03    1.03647e+03   -3.01482e+02
     Coulomb-14        LJ (SR)  Disper. corr.   Coulomb (SR)   Coul. recip.
    2.82269e+04    1.22337e+05   -7.40436e+03   -9.38566e+05    5.30742e+03
      Potential    Kinetic En.   Total Energy  Conserved En.    Temperature
   -7.80698e+05    1.37452e+05   -6.43247e+05    2.33831e+06    2.99329e+02
 Pres. DC (bar) Pressure (bar)   Constr. rmsd
   -2.17326e+02   -3.11019e+02    0.00000e+00

           Step           Time
       39470000    78940.00000

   Energies (kJ/mol)
        G96Bond       G96Angle    Proper Dih.  Improper Dih.          LJ-14
    2.39295e+03    3.78262e+03    2.78615e+03    1.05156e+03   -2.81549e+02
     Coulomb-14        LJ (SR)  Disper. corr.   Coulomb (SR)   Coul. recip.
    2.80294e+04    1.23353e+05   -7.50174e+03   -9.39488e+05    5.16752e+03
      Potential    Kinetic En.   Total Energy  Conserved En.    Temperature
   -7.80708e+05    1.36940e+05   -6.43768e+05    2.33863e+06    2.98215e+02
 Pres. DC (bar) Pressure (bar)   Constr. rmsd
   -2.23072e+02   -4.90321e+01    0.00000e+00

           Step           Time
       39475000    78950.00000

   Energies (kJ/mol)
        G96Bond       G96Angle    Proper Dih.  Improper Dih.          LJ-14
    2.53103e+03    3.65403e+03    2.82151e+03    1.15050e+03   -3.26595e+02
     Coulomb-14        LJ (SR)  Disper. corr.   Coulomb (SR)   Coul. recip.
    2.81345e+04    1.24923e+05   -7.49582e+03   -9.41059e+05    5.25198e+03
      Potential    Kinetic En.   Total Energy  Conserved En.    Temperature
   -7.80416e+05    1.38117e+05   -6.42298e+05    2.33876e+06    3.00779e+02
 Pres. DC (bar) Pressure (bar)   Constr. rmsd
   -2.22721e+02    7.31495e+01    0.00000e+00

           Step           Time
       39480000    78960.00000

   Energies (kJ/mol)
        G96Bond       G96Angle    Proper Dih.  Improper Dih.          LJ-14
    2.30233e+03    3.69264e+03    2.70898e+03    1.15094e+03   -3.07785e+02
     Coulomb-14        LJ (SR)  Disper. corr.   Coulomb (SR)   Coul. recip.
    2.82807e+04    1.25055e+05   -7.46753e+03   -9.41914e+05    5.18753e+03
      Potential    Kinetic En.   Total Energy  Conserved En.    Temperature
   -7.81311e+05    1.36933e+05   -6.44378e+05    2.33889e+06    2.98200e+02
 Pres. DC (bar) Pressure (bar)   Constr. rmsd
   -2.21045e+02    1.22995e+02    0.00000e+00

           Step           Time
       39485000    78970.00000

   Energies (kJ/mol)
        G96Bond       G96Angle    Proper Dih.  Improper Dih.          LJ-14
    2.35342e+03    3.95359e+03    2.81513e+03    1.16803e+03   -3.60367e+02
     Coulomb-14        LJ (SR)  Disper. corr.   Coulomb (SR)   Coul. recip.
    2.83073e+04    1.25528e+05   -7.46633e+03   -9.41400e+05    5.18185e+03
      Potential    Kinetic En.   Total Energy  Conserved En.    Temperature
   -7.79920e+05    1.38049e+05   -6.41870e+05    2.33908e+06    3.00630e+02
 Pres. DC (bar) Pressure (bar)   Constr. rmsd
   -2.20974e+02    2.32154e+02    0.00000e+00

           Step           Time
       39490000    78980.00000

   Energies (kJ/mol)
        G96Bond       G96Angle    Proper Dih.  Improper Dih.          LJ-14
    2.37055e+03    3.66409e+03    2.81173e+03    1.14871e+03   -3.31796e+02
     Coulomb-14        LJ (SR)  Disper. corr.   Coulomb (SR)   Coul. recip.
    2.82477e+04    1.24271e+05   -7.44434e+03   -9.40962e+05    5.22704e+03
      Potential    Kinetic En.   Total Energy  Conserved En.    Temperature
   -7.80998e+05    1.38895e+05   -6.42103e+05    2.33935e+06    3.02472e+02
 Pres. DC (bar) Pressure (bar)   Constr. rmsd
   -2.19676e+02   -8.36991e+00    0.00000e+00

           Step           Time
       39495000    78990.00000

   Energies (kJ/mol)
        G96Bond       G96Angle    Proper Dih.  Improper Dih.          LJ-14
    2.45335e+03    3.78944e+03    2.78757e+03    1.16456e+03   -2.93865e+02
     Coulomb-14        LJ (SR)  Disper. corr.   Coulomb (SR)   Coul. recip.
    2.81109e+04    1.22013e+05   -7.41681e+03   -9.36950e+05    5.39725e+03
      Potential    Kinetic En.   Total Energy  Conserved En.    Temperature
   -7.78944e+05    1.37333e+05   -6.41611e+05    2.33956e+06    2.99071e+02
 Pres. DC (bar) Pressure (bar)   Constr. rmsd
   -2.18056e+02   -2.19245e+02    0.00000e+00

           Step           Time
       39500000    79000.00000

   Energies (kJ/mol)
        G96Bond       G96Angle    Proper Dih.  Improper Dih.          LJ-14
    2.16532e+03    3.68382e+03    2.71610e+03    1.12478e+03   -3.57682e+02
     Coulomb-14        LJ (SR)  Disper. corr.   Coulomb (SR)   Coul. recip.
    2.81192e+04    1.24270e+05   -7.49263e+03   -9.43341e+05    5.25710e+03
      Potential    Kinetic En.   Total Energy  Conserved En.    Temperature
   -7.83855e+05    1.37116e+05   -6.46738e+05    2.33966e+06    2.98599e+02
 Pres. DC (bar) Pressure (bar)   Constr. rmsd
   -2.22532e+02    6.08117e+01    0.00000e+00

           Step           Time
       39505000    79010.00000

   Energies (kJ/mol)
        G96Bond       G96Angle    Proper Dih.  Improper Dih.          LJ-14
    2.39229e+03    3.78336e+03    2.70701e+03    1.10421e+03   -3.02016e+02
     Coulomb-14        LJ (SR)  Disper. corr.   Coulomb (SR)   Coul. recip.
    2.82404e+04    1.25026e+05   -7.44049e+03   -9.41613e+05    5.29273e+03
      Potential    Kinetic En.   Total Energy  Conserved En.    Temperature
   -7.80809e+05    1.38386e+05   -6.42424e+05    2.33997e+06    3.01363e+02
 Pres. DC (bar) Pressure (bar)   Constr. rmsd
   -2.19449e+02    6.14741e+01    0.00000e+00

           Step           Time
       39510000    79020.00000

   Energies (kJ/mol)
        G96Bond       G96Angle    Proper Dih.  Improper Dih.          LJ-14
    2.33338e+03    3.72484e+03    2.75851e+03    1.06433e+03   -2.34684e+02
     Coulomb-14        LJ (SR)  Disper. corr.   Coulomb (SR)   Coul. recip.
    2.82541e+04    1.22568e+05   -7.48982e+03   -9.38995e+05    5.30911e+03
      Potential    Kinetic En.   Total Energy  Conserved En.    Temperature
   -7.80707e+05    1.36820e+05   -6.43886e+05    2.34030e+06    2.97954e+02
 Pres. DC (bar) Pressure (bar)   Constr. rmsd
   -2.22365e+02   -6.32307e+01    0.00000e+00

           Step           Time
       39515000    79030.00000

   Energies (kJ/mol)
        G96Bond       G96Angle    Proper Dih.  Improper Dih.          LJ-14
    2.47632e+03    3.87651e+03    2.69272e+03    1.09146e+03   -3.00624e+02
     Coulomb-14        LJ (SR)  Disper. corr.   Coulomb (SR)   Coul. recip.
    2.81720e+04    1.24767e+05   -7.45827e+03   -9.40758e+05    5.31739e+03
      Potential    Kinetic En.   Total Energy  Conserved En.    Temperature
   -7.80124e+05    1.39429e+05   -6.40695e+05    2.34059e+06    3.03634e+02
 Pres. DC (bar) Pressure (bar)   Constr. rmsd
   -2.20498e+02    9.74748e+01    0.00000e+00

           Step           Time
       39520000    79040.00000

   Energies (kJ/mol)
        G96Bond       G96Angle    Proper Dih.  Improper Dih.          LJ-14
    2.33231e+03    3.71092e+03    2.89006e+03    1.10253e+03   -2.67045e+02
     Coulomb-14        LJ (SR)  Disper. corr.   Coulomb (SR)   Coul. recip.
    2.82243e+04    1.23031e+05   -7.49957e+03   -9.40526e+05    5.27952e+03
      Potential    Kinetic En.   Total Energy  Conserved En.    Temperature
   -7.81722e+05    1.38028e+05   -6.43694e+05    2.34092e+06    3.00584e+02
 Pres. DC (bar) Pressure (bar)   Constr. rmsd
   -2.22944e+02    1.90407e+01    0.00000e+00

           Step           Time
       39525000    79050.00000

   Energies (kJ/mol)
        G96Bond       G96Angle    Proper Dih.  Improper Dih.          LJ-14
    2.50339e+03    3.73406e+03    2.73518e+03    1.14636e+03   -3.14774e+02
     Coulomb-14        LJ (SR)  Disper. corr.   Coulomb (SR)   Coul. recip.
    2.82843e+04    1.23370e+05   -7.49470e+03   -9.40158e+05    5.25760e+03
      Potential    Kinetic En.   Total Energy  Conserved En.    Temperature
   -7.80936e+05    1.37455e+05   -6.43482e+05    2.34127e+06    2.99335e+02
 Pres. DC (bar) Pressure (bar)   Constr. rmsd
   -2.22655e+02   -4.54762e+01    0.00000e+00

           Step           Time
       39530000    79060.00000

   Energies (kJ/mol)
        G96Bond       G96Angle    Proper Dih.  Improper Dih.          LJ-14
    2.33441e+03    3.69513e+03    2.83082e+03    1.08444e+03   -2.51541e+02
     Coulomb-14        LJ (SR)  Disper. corr.   Coulomb (SR)   Coul. recip.
    2.84067e+04    1.23870e+05   -7.46704e+03   -9.40858e+05    5.20554e+03
      Potential    Kinetic En.   Total Energy  Conserved En.    Temperature
   -7.81150e+05    1.38288e+05   -6.42862e+05    2.34157e+06    3.01150e+02
 Pres. DC (bar) Pressure (bar)   Constr. rmsd
   -2.21016e+02   -3.47376e+01    0.00000e+00

           Step           Time
       39535000    79070.00000

   Energies (kJ/mol)
        G96Bond       G96Angle    Proper Dih.  Improper Dih.          LJ-14
    2.39713e+03    3.75607e+03    2.74339e+03    1.14684e+03   -2.15219e+02
     Coulomb-14        LJ (SR)  Disper. corr.   Coulomb (SR)   Coul. recip.
    2.82662e+04    1.21969e+05   -7.42098e+03   -9.37573e+05    5.29214e+03
      Potential    Kinetic En.   Total Energy  Conserved En.    Temperature
   -7.79638e+05    1.38053e+05   -6.41586e+05    2.34209e+06    3.00637e+02
 Pres. DC (bar) Pressure (bar)   Constr. rmsd
   -2.18301e+02   -1.47856e+02    0.00000e+00

           Step           Time
       39540000    79080.00000

   Energies (kJ/mol)
        G96Bond       G96Angle    Proper Dih.  Improper Dih.          LJ-14
    2.42828e+03    3.67436e+03    2.74105e+03    1.23019e+03   -2.48234e+02
     Coulomb-14        LJ (SR)  Disper. corr.   Coulomb (SR)   Coul. recip.
    2.84219e+04    1.22409e+05   -7.44901e+03   -9.39884e+05    5.19181e+03
      Potential    Kinetic En.   Total Energy  Conserved En.    Temperature
   -7.81485e+05    1.36480e+05   -6.45005e+05    2.34240e+06    2.97213e+02
 Pres. DC (bar) Pressure (bar)   Constr. rmsd
   -2.19952e+02   -1.34335e+02    0.00000e+00

           Step           Time
       39545000    79090.00000

   Energies (kJ/mol)
        G96Bond       G96Angle    Proper Dih.  Improper Dih.          LJ-14
    2.31869e+03    3.79642e+03    2.71448e+03    1.10736e+03   -3.34232e+02
     Coulomb-14        LJ (SR)  Disper. corr.   Coulomb (SR)   Coul. recip.
    2.81753e+04    1.23017e+05   -7.46217e+03   -9.39977e+05    5.33712e+03
      Potential    Kinetic En.   Total Energy  Conserved En.    Temperature
   -7.81307e+05    1.37824e+05   -6.43483e+05    2.34263e+06    3.00140e+02
 Pres. DC (bar) Pressure (bar)   Constr. rmsd
   -2.20728e+02   -7.02437e+01    0.00000e+00

           Step           Time
       39550000    79100.00000

   Energies (kJ/mol)
        G96Bond       G96Angle    Proper Dih.  Improper Dih.          LJ-14
    2.41495e+03    3.71744e+03    2.71829e+03    1.13116e+03   -1.33581e+02
     Coulomb-14        LJ (SR)  Disper. corr.   Coulomb (SR)   Coul. recip.
    2.83971e+04    1.23067e+05   -7.44041e+03   -9.38312e+05    5.35188e+03
      Potential    Kinetic En.   Total Energy  Conserved En.    Temperature
   -7.79088e+05    1.37295e+05   -6.41793e+05    2.34286e+06    2.98987e+02
 Pres. DC (bar) Pressure (bar)   Constr. rmsd
   -2.19444e+02    3.30580e+01    0.00000e+00

           Step           Time
       39555000    79110.00000

   Energies (kJ/mol)
        G96Bond       G96Angle    Proper Dih.  Improper Dih.          LJ-14
    2.23257e+03    3.70260e+03    2.76312e+03    1.17052e+03   -2.36930e+02
     Coulomb-14        LJ (SR)  Disper. corr.   Coulomb (SR)   Coul. recip.
    2.81996e+04    1.25409e+05   -7.50315e+03   -9.43324e+05    5.25283e+03
      Potential    Kinetic En.   Total Energy  Conserved En.    Temperature
   -7.82334e+05    1.37326e+05   -6.45007e+05    2.34308e+06    2.99056e+02
 Pres. DC (bar) Pressure (bar)   Constr. rmsd
   -2.23157e+02    1.70107e+02    0.00000e+00

           Step           Time
       39560000    79120.00000

   Energies (kJ/mol)
        G96Bond       G96Angle    Proper Dih.  Improper Dih.          LJ-14
    2.31576e+03    3.75888e+03    2.69429e+03    1.07426e+03   -3.09989e+02
     Coulomb-14        LJ (SR)  Disper. corr.   Coulomb (SR)   Coul. recip.
    2.83566e+04    1.24759e+05   -7.49314e+03   -9.42551e+05    5.20033e+03
      Potential    Kinetic En.   Total Energy  Conserved En.    Temperature
   -7.82195e+05    1.38118e+05   -6.44077e+05    2.34324e+06    3.00781e+02
 Pres. DC (bar) Pressure (bar)   Constr. rmsd
   -2.22562e+02    5.23619e+01    0.00000e+00

           Step           Time
       39565000    79130.00000

   Energies (kJ/mol)
        G96Bond       G96Angle    Proper Dih.  Improper Dih.          LJ-14
    2.40543e+03    3.81807e+03    2.79270e+03    1.10164e+03   -3.00135e+02
     Coulomb-14        LJ (SR)  Disper. corr.   Coulomb (SR)   Coul. recip.
    2.81362e+04    1.22540e+05   -7.39996e+03   -9.38284e+05    5.27143e+03
      Potential    Kinetic En.   Total Energy  Conserved En.    Temperature
   -7.79919e+05    1.38024e+05   -6.41895e+05    2.34363e+06    3.00576e+02
 Pres. DC (bar) Pressure (bar)   Constr. rmsd
   -2.17068e+02   -4.07604e+02    0.00000e+00

           Step           Time
       39570000    79140.00000

   Energies (kJ/mol)
        G96Bond       G96Angle    Proper Dih.  Improper Dih.          LJ-14
    2.42743e+03    3.70124e+03    2.81220e+03    1.01735e+03   -2.84945e+02
     Coulomb-14        LJ (SR)  Disper. corr.   Coulomb (SR)   Coul. recip.
    2.83029e+04    1.24575e+05   -7.40555e+03   -9.40316e+05    5.35447e+03
      Potential    Kinetic En.   Total Energy  Conserved En.    Temperature
   -7.79815e+05    1.36932e+05   -6.42883e+05    2.34409e+06    2.98197e+02
 Pres. DC (bar) Pressure (bar)   Constr. rmsd
   -2.17396e+02   -8.58755e+01    0.00000e+00

           Step           Time
       39575000    79150.00000

   Energies (kJ/mol)
        G96Bond       G96Angle    Proper Dih.  Improper Dih.          LJ-14
    2.43414e+03    3.70336e+03    2.72417e+03    1.12952e+03   -2.51660e+02
     Coulomb-14        LJ (SR)  Disper. corr.   Coulomb (SR)   Coul. recip.
    2.83249e+04    1.24156e+05   -7.46909e+03   -9.41343e+05    5.30121e+03
      Potential    Kinetic En.   Total Energy  Conserved En.    Temperature
   -7.81291e+05    1.36832e+05   -6.44459e+05    2.34474e+06    2.97979e+02
 Pres. DC (bar) Pressure (bar)   Constr. rmsd
   -2.21137e+02   -1.38170e+01    0.00000e+00

           Step           Time
       39580000    79160.00000

   Energies (kJ/mol)
        G96Bond       G96Angle    Proper Dih.  Improper Dih.          LJ-14
    2.35009e+03    3.73694e+03    2.73266e+03    1.13851e+03   -2.35755e+02
     Coulomb-14        LJ (SR)  Disper. corr.   Coulomb (SR)   Coul. recip.
    2.83508e+04    1.24849e+05   -7.45619e+03   -9.40826e+05    5.27313e+03
      Potential    Kinetic En.   Total Energy  Conserved En.    Temperature
   -7.80086e+05    1.37963e+05   -6.42124e+05    2.34542e+06    3.00442e+02
 Pres. DC (bar) Pressure (bar)   Constr. rmsd
   -2.20375e+02    1.40018e+02    0.00000e+00

           Step           Time
       39585000    79170.00000

   Energies (kJ/mol)
        G96Bond       G96Angle    Proper Dih.  Improper Dih.          LJ-14
    2.42999e+03    3.82824e+03    2.60126e+03    1.14542e+03   -3.28910e+02
     Coulomb-14        LJ (SR)  Disper. corr.   Coulomb (SR)   Coul. recip.
    2.82093e+04    1.22629e+05   -7.39569e+03   -9.38192e+05    5.31157e+03
      Potential    Kinetic En.   Total Energy  Conserved En.    Temperature
   -7.79762e+05    1.37302e+05   -6.42460e+05    2.34621e+06    2.99003e+02
 Pres. DC (bar) Pressure (bar)   Constr. rmsd
   -2.16818e+02   -2.19957e+02    0.00000e+00

           Step           Time
       39590000    79180.00000

   Energies (kJ/mol)
        G96Bond       G96Angle    Proper Dih.  Improper Dih.          LJ-14
    2.31340e+03    3.68220e+03    2.79236e+03    1.16497e+03   -3.01528e+02
     Coulomb-14        LJ (SR)  Disper. corr.   Coulomb (SR)   Coul. recip.
    2.85445e+04    1.23159e+05   -7.48876e+03   -9.40036e+05    5.20047e+03
      Potential    Kinetic En.   Total Energy  Conserved En.    Temperature
   -7.80969e+05    1.37258e+05   -6.43711e+05    2.34700e+06    2.98906e+02
 Pres. DC (bar) Pressure (bar)   Constr. rmsd
   -2.22302e+02    1.25043e+01    0.00000e+00

           Step           Time
       39595000    79190.00000

   Energies (kJ/mol)
        G96Bond       G96Angle    Proper Dih.  Improper Dih.          LJ-14
    2.39671e+03    3.76785e+03    2.89000e+03    1.12533e+03   -2.91936e+02
     Coulomb-14        LJ (SR)  Disper. corr.   Coulomb (SR)   Coul. recip.
    2.82554e+04    1.23859e+05   -7.42588e+03   -9.39761e+05    5.25854e+03
      Potential    Kinetic En.   Total Energy  Conserved En.    Temperature
   -7.79926e+05    1.37642e+05   -6.42284e+05    2.34739e+06    2.99743e+02
 Pres. DC (bar) Pressure (bar)   Constr. rmsd
   -2.18589e+02   -1.15303e+02    0.00000e+00

           Step           Time
       39600000    79200.00000

   Energies (kJ/mol)
        G96Bond       G96Angle    Proper Dih.  Improper Dih.          LJ-14
    2.34175e+03    3.59501e+03    2.71175e+03    1.11016e+03   -2.64214e+02
     Coulomb-14        LJ (SR)  Disper. corr.   Coulomb (SR)   Coul. recip.
    2.81224e+04    1.22992e+05   -7.46898e+03   -9.40143e+05    5.24717e+03
      Potential    Kinetic En.   Total Energy  Conserved En.    Temperature
   -7.81756e+05    1.38334e+05   -6.43421e+05    2.34768e+06    3.01251e+02
 Pres. DC (bar) Pressure (bar)   Constr. rmsd
   -2.21131e+02   -3.81153e+01    0.00000e+00

           Step           Time
       39605000    79210.00000

   Energies (kJ/mol)
        G96Bond       G96Angle    Proper Dih.  Improper Dih.          LJ-14
    2.38844e+03    3.63680e+03    2.80314e+03    1.02350e+03   -2.39816e+02
     Coulomb-14        LJ (SR)  Disper. corr.   Coulomb (SR)   Coul. recip.
    2.82462e+04    1.22324e+05   -7.42013e+03   -9.37826e+05    5.33437e+03
      Potential    Kinetic En.   Total Energy  Conserved En.    Temperature
   -7.79730e+05    1.37161e+05   -6.42569e+05    2.34826e+06    2.98697e+02
 Pres. DC (bar) Pressure (bar)   Constr. rmsd
   -2.18251e+02   -3.15539e+02    0.00000e+00

           Step           Time
       39610000    79220.00000

   Energies (kJ/mol)
        G96Bond       G96Angle    Proper Dih.  Improper Dih.          LJ-14
    2.43201e+03    3.70749e+03    2.76981e+03    1.12461e+03   -2.88541e+02
     Coulomb-14        LJ (SR)  Disper. corr.   Coulomb (SR)   Coul. recip.
    2.82318e+04    1.24229e+05   -7.42921e+03   -9.40884e+05    5.23735e+03
      Potential    Kinetic En.   Total Energy  Conserved En.    Temperature
   -7.80869e+05    1.38372e+05   -6.42498e+05    2.34846e+06    3.01332e+02
 Pres. DC (bar) Pressure (bar)   Constr. rmsd
   -2.18785e+02   -1.08589e+01    0.00000e+00

           Step           Time
       39615000    79230.00000

   Energies (kJ/mol)
        G96Bond       G96Angle    Proper Dih.  Improper Dih.          LJ-14
    2.42856e+03    3.70171e+03    2.77796e+03    1.19178e+03   -2.89747e+02
     Coulomb-14        LJ (SR)  Disper. corr.   Coulomb (SR)   Coul. recip.
    2.83676e+04    1.21960e+05   -7.40797e+03   -9.37406e+05    5.36450e+03
      Potential    Kinetic En.   Total Energy  Conserved En.    Temperature
   -7.79311e+05    1.38504e+05   -6.40807e+05    2.34888e+06    3.01621e+02
 Pres. DC (bar) Pressure (bar)   Constr. rmsd
   -2.17538e+02   -2.45902e+02    0.00000e+00

           Step           Time
       39620000    79240.00000

   Energies (kJ/mol)
        G96Bond       G96Angle    Proper Dih.  Improper Dih.          LJ-14
    2.47445e+03    3.61086e+03    2.79922e+03    1.21281e+03   -1.72331e+02
     Coulomb-14        LJ (SR)  Disper. corr.   Coulomb (SR)   Coul. recip.
    2.84762e+04    1.23028e+05   -7.46995e+03   -9.40116e+05    5.18215e+03
      Potential    Kinetic En.   Total Energy  Conserved En.    Temperature
   -7.80975e+05    1.39276e+05   -6.41699e+05    2.34906e+06    3.03302e+02
 Pres. DC (bar) Pressure (bar)   Constr. rmsd
   -2.21188e+02   -3.86509e+00    0.00000e+00

           Step           Time
       39625000    79250.00000

   Energies (kJ/mol)
        G96Bond       G96Angle    Proper Dih.  Improper Dih.          LJ-14
    2.29609e+03    3.81487e+03    2.72271e+03    1.19660e+03   -3.19936e+02
     Coulomb-14        LJ (SR)  Disper. corr.   Coulomb (SR)   Coul. recip.
    2.83135e+04    1.24668e+05   -7.43201e+03   -9.39875e+05    5.33995e+03
      Potential    Kinetic En.   Total Energy  Conserved En.    Temperature
   -7.79274e+05    1.38746e+05   -6.40528e+05    2.34953e+06    3.02147e+02
 Pres. DC (bar) Pressure (bar)   Constr. rmsd
   -2.18950e+02    9.74744e+01    0.00000e+00

           Step           Time
       39630000    79260.00000

   Energies (kJ/mol)
        G96Bond       G96Angle    Proper Dih.  Improper Dih.          LJ-14
    2.26017e+03    3.82392e+03    2.79999e+03    1.11013e+03   -2.86160e+02
     Coulomb-14        LJ (SR)  Disper. corr.   Coulomb (SR)   Coul. recip.
    2.83616e+04    1.24227e+05   -7.44833e+03   -9.42079e+05    5.11176e+03
      Potential    Kinetic En.   Total Energy  Conserved En.    Temperature
   -7.82119e+05    1.38079e+05   -6.44040e+05    2.35009e+06    3.00695e+02
 Pres. DC (bar) Pressure (bar)   Constr. rmsd
   -2.19911e+02   -5.33448e+01    0.00000e+00

           Step           Time
       39635000    79270.00000

   Energies (kJ/mol)
        G96Bond       G96Angle    Proper Dih.  Improper Dih.          LJ-14
    2.46874e+03    3.89814e+03    2.74013e+03    1.11547e+03   -2.69877e+02
     Coulomb-14        LJ (SR)  Disper. corr.   Coulomb (SR)   Coul. recip.
    2.84862e+04    1.23296e+05   -7.46196e+03   -9.39816e+05    5.15572e+03
      Potential    Kinetic En.   Total Energy  Conserved En.    Temperature
   -7.80387e+05    1.38363e+05   -6.42024e+05    2.35042e+06    3.01314e+02
 Pres. DC (bar) Pressure (bar)   Constr. rmsd
   -2.20716e+02    1.80422e+01    0.00000e+00

           Step           Time
       39640000    79280.00000

   Energies (kJ/mol)
        G96Bond       G96Angle    Proper Dih.  Improper Dih.          LJ-14
    2.40509e+03    3.82508e+03    2.74885e+03    1.13609e+03   -3.24959e+02
     Coulomb-14        LJ (SR)  Disper. corr.   Coulomb (SR)   Coul. recip.
    2.82658e+04    1.23423e+05   -7.44700e+03   -9.39903e+05    5.12017e+03
      Potential    Kinetic En.   Total Energy  Conserved En.    Temperature
   -7.80751e+05    1.36657e+05   -6.44094e+05    2.35145e+06    2.97598e+02
 Pres. DC (bar) Pressure (bar)   Constr. rmsd
   -2.19833e+02   -1.42434e+02    0.00000e+00

           Step           Time
       39645000    79290.00000

   Energies (kJ/mol)
        G96Bond       G96Angle    Proper Dih.  Improper Dih.          LJ-14
    2.27992e+03    3.82176e+03    2.78805e+03    1.10525e+03   -2.31216e+02
     Coulomb-14        LJ (SR)  Disper. corr.   Coulomb (SR)   Coul. recip.
    2.81000e+04    1.22397e+05   -7.47076e+03   -9.38207e+05    5.16417e+03
      Potential    Kinetic En.   Total Energy  Conserved En.    Temperature
   -7.80252e+05    1.37660e+05   -6.42593e+05    2.35172e+06    2.99783e+02
 Pres. DC (bar) Pressure (bar)   Constr. rmsd
   -2.21236e+02   -2.24290e+01    0.00000e+00

           Step           Time
       39650000    79300.00000

   Energies (kJ/mol)
        G96Bond       G96Angle    Proper Dih.  Improper Dih.          LJ-14
    2.45601e+03    3.70488e+03    2.76645e+03    1.11535e+03   -3.26992e+02
     Coulomb-14        LJ (SR)  Disper. corr.   Coulomb (SR)   Coul. recip.
    2.81899e+04    1.20545e+05   -7.39315e+03   -9.34523e+05    5.43385e+03
      Potential    Kinetic En.   Total Energy  Conserved En.    Temperature
   -7.78032e+05    1.37847e+05   -6.40186e+05    2.35213e+06    3.00189e+02
 Pres. DC (bar) Pressure (bar)   Constr. rmsd
   -2.16669e+02   -3.73289e+02    0.00000e+00

           Step           Time
       39655000    79310.00000

   Energies (kJ/mol)
        G96Bond       G96Angle    Proper Dih.  Improper Dih.          LJ-14
    2.40624e+03    3.65164e+03    2.72635e+03    1.08897e+03   -2.95758e+02
     Coulomb-14        LJ (SR)  Disper. corr.   Coulomb (SR)   Coul. recip.
    2.82751e+04    1.24829e+05   -7.49441e+03   -9.42578e+05    5.10243e+03
      Potential    Kinetic En.   Total Energy  Conserved En.    Temperature
   -7.82289e+05    1.37762e+05   -6.44527e+05    2.35256e+06    3.00005e+02
 Pres. DC (bar) Pressure (bar)   Constr. rmsd
   -2.22637e+02    4.82997e+00    0.00000e+00

           Step           Time
       39660000    79320.00000

   Energies (kJ/mol)
        G96Bond       G96Angle    Proper Dih.  Improper Dih.          LJ-14
    2.46334e+03    3.47873e+03    2.79989e+03    1.07621e+03   -2.46698e+02
     Coulomb-14        LJ (SR)  Disper. corr.   Coulomb (SR)   Coul. recip.
    2.84903e+04    1.25911e+05   -7.45330e+03   -9.43630e+05    5.21011e+03
      Potential    Kinetic En.   Total Energy  Conserved En.    Temperature
   -7.81900e+05    1.38349e+05   -6.43551e+05    2.35296e+06    3.01283e+02
 Pres. DC (bar) Pressure (bar)   Constr. rmsd
   -2.20204e+02    6.85761e+01    0.00000e+00

           Step           Time
       39665000    79330.00000

   Energies (kJ/mol)
        G96Bond       G96Angle    Proper Dih.  Improper Dih.          LJ-14
    2.32210e+03    3.71670e+03    2.80431e+03    1.12345e+03   -2.59162e+02
     Coulomb-14        LJ (SR)  Disper. corr.   Coulomb (SR)   Coul. recip.
    2.83071e+04    1.23597e+05   -7.47683e+03   -9.41025e+05    5.21091e+03
      Potential    Kinetic En.   Total Energy  Conserved En.    Temperature
   -7.81679e+05    1.37321e+05   -6.44359e+05    2.35328e+06    2.99043e+02
 Pres. DC (bar) Pressure (bar)   Constr. rmsd
   -2.21595e+02   -1.34409e+01    0.00000e+00

           Step           Time
       39670000    79340.00000

   Energies (kJ/mol)
        G96Bond       G96Angle    Proper Dih.  Improper Dih.          LJ-14
    2.34376e+03    3.92754e+03    2.69080e+03    1.13313e+03   -2.91661e+02
     Coulomb-14        LJ (SR)  Disper. corr.   Coulomb (SR)   Coul. recip.
    2.82330e+04    1.23575e+05   -7.41609e+03   -9.40392e+05    5.19783e+03
      Potential    Kinetic En.   Total Energy  Conserved En.    Temperature
   -7.80999e+05    1.37927e+05   -6.43073e+05    2.35358e+06    3.00363e+02
 Pres. DC (bar) Pressure (bar)   Constr. rmsd
   -2.18014e+02   -2.59300e+02    0.00000e+00

           Step           Time
       39675000    79350.00000

   Energies (kJ/mol)
        G96Bond       G96Angle    Proper Dih.  Improper Dih.          LJ-14
    2.29657e+03    3.89208e+03    2.81967e+03    1.18363e+03   -2.63537e+02
     Coulomb-14        LJ (SR)  Disper. corr.   Coulomb (SR)   Coul. recip.
    2.83462e+04    1.22018e+05   -7.44897e+03   -9.36972e+05    5.38465e+03
      Potential    Kinetic En.   Total Energy  Conserved En.    Temperature
   -7.78744e+05    1.38128e+05   -6.40616e+05    2.35384e+06    3.00803e+02
 Pres. DC (bar) Pressure (bar)   Constr. rmsd
   -2.19949e+02   -6.59909e+01    0.00000e+00

           Step           Time
       39680000    79360.00000

   Energies (kJ/mol)
        G96Bond       G96Angle    Proper Dih.  Improper Dih.          LJ-14
    2.30234e+03    3.70883e+03    2.68653e+03    1.08910e+03   -2.75654e+02
     Coulomb-14        LJ (SR)  Disper. corr.   Coulomb (SR)   Coul. recip.
    2.83653e+04    1.25073e+05   -7.52079e+03   -9.43601e+05    5.26202e+03
      Potential    Kinetic En.   Total Energy  Conserved En.    Temperature
   -7.82910e+05    1.38275e+05   -6.44635e+05    2.35435e+06    3.01122e+02
 Pres. DC (bar) Pressure (bar)   Constr. rmsd
   -2.24205e+02    1.60339e+02    0.00000e+00

           Step           Time
       39685000    79370.00000

   Energies (kJ/mol)
        G96Bond       G96Angle    Proper Dih.  Improper Dih.          LJ-14
    2.52218e+03    3.86123e+03    2.68614e+03    1.04258e+03   -2.30935e+02
     Coulomb-14        LJ (SR)  Disper. corr.   Coulomb (SR)   Coul. recip.
    2.82766e+04    1.22742e+05   -7.43977e+03   -9.38196e+05    5.22560e+03
      Potential    Kinetic En.   Total Energy  Conserved En.    Temperature
   -7.79510e+05    1.37940e+05   -6.41571e+05    2.35450e+06    3.00392e+02
 Pres. DC (bar) Pressure (bar)   Constr. rmsd
   -2.19407e+02   -2.08116e+02    0.00000e+00

           Step           Time
       39690000    79380.00000

   Energies (kJ/mol)
        G96Bond       G96Angle    Proper Dih.  Improper Dih.          LJ-14
    2.34541e+03    3.66158e+03    2.71350e+03    1.13334e+03   -3.03303e+02
     Coulomb-14        LJ (SR)  Disper. corr.   Coulomb (SR)   Coul. recip.
    2.83568e+04    1.23328e+05   -7.44727e+03   -9.40790e+05    5.22460e+03
      Potential    Kinetic En.   Total Energy  Conserved En.    Temperature
   -7.81778e+05    1.37570e+05   -6.44208e+05    2.35493e+06    2.99587e+02
 Pres. DC (bar) Pressure (bar)   Constr. rmsd
   -2.19849e+02   -1.97586e+02    0.00000e+00

           Step           Time
       39695000    79390.00000

   Energies (kJ/mol)
        G96Bond       G96Angle    Proper Dih.  Improper Dih.          LJ-14
    2.28336e+03    3.64454e+03    2.65217e+03    1.13652e+03   -2.48922e+02
     Coulomb-14        LJ (SR)  Disper. corr.   Coulomb (SR)   Coul. recip.
    2.83493e+04    1.27321e+05   -7.52161e+03   -9.45830e+05    5.17552e+03
      Potential    Kinetic En.   Total Energy  Conserved En.    Temperature
   -7.83037e+05    1.37017e+05   -6.46020e+05    2.35521e+06    2.98382e+02
 Pres. DC (bar) Pressure (bar)   Constr. rmsd
   -2.24254e+02    4.70442e+02    0.00000e+00

           Step           Time
       39700000    79400.00000

   Energies (kJ/mol)
        G96Bond       G96Angle    Proper Dih.  Improper Dih.          LJ-14
    2.43174e+03    3.81319e+03    2.67882e+03    1.16668e+03   -2.60656e+02
     Coulomb-14        LJ (SR)  Disper. corr.   Coulomb (SR)   Coul. recip.
    2.81747e+04    1.23458e+05   -7.41784e+03   -9.39408e+05    5.22171e+03
      Potential    Kinetic En.   Total Energy  Conserved En.    Temperature
   -7.80142e+05    1.37289e+05   -6.42853e+05    2.35560e+06    2.98975e+02
 Pres. DC (bar) Pressure (bar)   Constr. rmsd
   -2.18117e+02   -8.74769e+01    0.00000e+00

           Step           Time
       39705000    79410.00000

   Energies (kJ/mol)
        G96Bond       G96Angle    Proper Dih.  Improper Dih.          LJ-14
    2.34983e+03    3.72561e+03    2.76182e+03    1.11631e+03   -3.39674e+02
     Coulomb-14        LJ (SR)  Disper. corr.   Coulomb (SR)   Coul. recip.
    2.82885e+04    1.23544e+05   -7.43514e+03   -9.40948e+05    5.06354e+03
      Potential    Kinetic En.   Total Energy  Conserved En.    Temperature
   -7.81873e+05    1.37231e+05   -6.44642e+05    2.35599e+06    2.98849e+02
 Pres. DC (bar) Pressure (bar)   Constr. rmsd
   -2.19134e+02   -1.91352e+02    0.00000e+00

           Step           Time
       39710000    79420.00000

   Energies (kJ/mol)
        G96Bond       G96Angle    Proper Dih.  Improper Dih.          LJ-14
    2.36536e+03    3.69178e+03    2.81959e+03    1.14769e+03   -2.06459e+02
     Coulomb-14        LJ (SR)  Disper. corr.   Coulomb (SR)   Coul. recip.
    2.84853e+04    1.25333e+05   -7.54190e+03   -9.43332e+05    5.15815e+03
      Potential    Kinetic En.   Total Energy  Conserved En.    Temperature
   -7.82079e+05    1.38076e+05   -6.44003e+05    2.35671e+06    3.00689e+02
 Pres. DC (bar) Pressure (bar)   Constr. rmsd
   -2.25464e+02    3.44872e+02    0.00000e+00

           Step           Time
       39715000    79430.00000

   Energies (kJ/mol)
        G96Bond       G96Angle    Proper Dih.  Improper Dih.          LJ-14
    2.36249e+03    3.70515e+03    2.74417e+03    1.19264e+03   -3.34016e+02
     Coulomb-14        LJ (SR)  Disper. corr.   Coulomb (SR)   Coul. recip.
    2.81549e+04    1.23814e+05   -7.46990e+03   -9.40813e+05    5.27668e+03
      Potential    Kinetic En.   Total Energy  Conserved En.    Temperature
   -7.81367e+05    1.38087e+05   -6.43279e+05    2.35732e+06    3.00714e+02
 Pres. DC (bar) Pressure (bar)   Constr. rmsd
   -2.21185e+02   -1.66249e+01    0.00000e+00

           Step           Time
       39720000    79440.00000

   Energies (kJ/mol)
        G96Bond       G96Angle    Proper Dih.  Improper Dih.          LJ-14
    2.40738e+03    3.70489e+03    2.73510e+03    1.12336e+03   -3.84521e+02
     Coulomb-14        LJ (SR)  Disper. corr.   Coulomb (SR)   Coul. recip.
    2.80500e+04    1.20817e+05   -7.43698e+03   -9.36113e+05    5.26770e+03
      Potential    Kinetic En.   Total Energy  Conserved En.    Temperature
   -7.79829e+05    1.37731e+05   -6.42098e+05    2.35769e+06    2.99938e+02
 Pres. DC (bar) Pressure (bar)   Constr. rmsd
   -2.19242e+02   -3.25410e+02    0.00000e+00

           Step           Time
       39725000    79450.00000

   Energies (kJ/mol)
        G96Bond       G96Angle    Proper Dih.  Improper Dih.          LJ-14
    2.40594e+03    3.73081e+03    2.79199e+03    1.13411e+03   -2.83800e+02
     Coulomb-14        LJ (SR)  Disper. corr.   Coulomb (SR)   Coul. recip.
    2.80512e+04    1.23236e+05   -7.46574e+03   -9.39725e+05    5.28969e+03
      Potential    Kinetic En.   Total Energy  Conserved En.    Temperature
   -7.80835e+05    1.37671e+05   -6.43164e+05    2.35825e+06    2.99807e+02
 Pres. DC (bar) Pressure (bar)   Constr. rmsd
   -2.20939e+02   -3.62619e+01    0.00000e+00

           Step           Time
       39730000    79460.00000

   Energies (kJ/mol)
        G96Bond       G96Angle    Proper Dih.  Improper Dih.          LJ-14
    2.43865e+03    3.81086e+03    2.71691e+03    1.11157e+03   -2.73961e+02
     Coulomb-14        LJ (SR)  Disper. corr.   Coulomb (SR)   Coul. recip.
    2.81071e+04    1.22623e+05   -7.45642e+03   -9.37761e+05    5.37441e+03
      Potential    Kinetic En.   Total Energy  Conserved En.    Temperature
   -7.79308e+05    1.37818e+05   -6.41490e+05    2.35844e+06    3.00126e+02
 Pres. DC (bar) Pressure (bar)   Constr. rmsd
   -2.20389e+02    3.24844e+01    0.00000e+00

           Step           Time
       39735000    79470.00000

   Energies (kJ/mol)
        G96Bond       G96Angle    Proper Dih.  Improper Dih.          LJ-14
    2.42236e+03    3.74197e+03    2.75642e+03    1.09010e+03   -2.72911e+02
     Coulomb-14        LJ (SR)  Disper. corr.   Coulomb (SR)   Coul. recip.
    2.81852e+04    1.22894e+05   -7.43443e+03   -9.38802e+05    5.26925e+03
      Potential    Kinetic En.   Total Energy  Conserved En.    Temperature
   -7.80150e+05    1.37952e+05   -6.42199e+05    2.35872e+06    3.00418e+02
 Pres. DC (bar) Pressure (bar)   Constr. rmsd
   -2.19092e+02   -1.64761e+02    0.00000e+00

           Step           Time
       39740000    79480.00000

   Energies (kJ/mol)
        G96Bond       G96Angle    Proper Dih.  Improper Dih.          LJ-14
    2.33276e+03    3.75913e+03    2.71431e+03    1.09154e+03   -3.16011e+02
     Coulomb-14        LJ (SR)  Disper. corr.   Coulomb (SR)   Coul. recip.
    2.82301e+04    1.24822e+05   -7.51184e+03   -9.42034e+05    5.18957e+03
      Potential    Kinetic En.   Total Energy  Conserved En.    Temperature
   -7.81723e+05    1.36824e+05   -6.44899e+05    2.35893e+06    2.97962e+02
 Pres. DC (bar) Pressure (bar)   Constr. rmsd
   -2.23673e+02    2.03526e+02    0.00000e+00

           Step           Time
       39745000    79490.00000

   Energies (kJ/mol)
        G96Bond       G96Angle    Proper Dih.  Improper Dih.          LJ-14
    2.49006e+03    4.08058e+03    2.66000e+03    1.10645e+03   -2.76748e+02
     Coulomb-14        LJ (SR)  Disper. corr.   Coulomb (SR)   Coul. recip.
    2.79467e+04    1.24074e+05   -7.46410e+03   -9.38825e+05    5.35473e+03
      Potential    Kinetic En.   Total Energy  Conserved En.    Temperature
   -7.78854e+05    1.38752e+05   -6.40102e+05    2.35958e+06    3.02160e+02
 Pres. DC (bar) Pressure (bar)   Constr. rmsd
   -2.20842e+02    9.87009e+01    0.00000e+00

           Step           Time
       39750000    79500.00000

   Energies (kJ/mol)
        G96Bond       G96Angle    Proper Dih.  Improper Dih.          LJ-14
    2.21336e+03    3.71954e+03    2.74482e+03    1.11736e+03   -1.87781e+02
     Coulomb-14        LJ (SR)  Disper. corr.   Coulomb (SR)   Coul. recip.
    2.84040e+04    1.23129e+05   -7.51040e+03   -9.40097e+05    5.32541e+03
      Potential    Kinetic En.   Total Energy  Conserved En.    Temperature
   -7.81142e+05    1.37707e+05   -6.43435e+05    2.35980e+06    2.99885e+02
 Pres. DC (bar) Pressure (bar)   Constr. rmsd
   -2.23587e+02    1.24806e+02    0.00000e+00

           Step           Time
       39755000    79510.00000

   Energies (kJ/mol)
        G96Bond       G96Angle    Proper Dih.  Improper Dih.          LJ-14
    2.42043e+03    3.80914e+03    2.64638e+03    1.14283e+03   -3.02934e+02
     Coulomb-14        LJ (SR)  Disper. corr.   Coulomb (SR)   Coul. recip.
    2.80964e+04    1.22411e+05   -7.44413e+03   -9.39047e+05    5.26475e+03
      Potential    Kinetic En.   Total Energy  Conserved En.    Temperature
   -7.81003e+05    1.38062e+05   -6.42941e+05    2.36038e+06    3.00657e+02
 Pres. DC (bar) Pressure (bar)   Constr. rmsd
   -2.19664e+02   -3.05697e+02    0.00000e+00

           Step           Time
       39760000    79520.00000

   Energies (kJ/mol)
        G96Bond       G96Angle    Proper Dih.  Improper Dih.          LJ-14
    2.31121e+03    3.80200e+03    2.83355e+03    1.02743e+03   -2.86497e+02
     Coulomb-14        LJ (SR)  Disper. corr.   Coulomb (SR)   Coul. recip.
    2.81036e+04    1.22712e+05   -7.44316e+03   -9.39308e+05    5.30265e+03
      Potential    Kinetic En.   Total Energy  Conserved En.    Temperature
   -7.80946e+05    1.37297e+05   -6.43649e+05    2.36064e+06    2.98992e+02
 Pres. DC (bar) Pressure (bar)   Constr. rmsd
   -2.19607e+02   -1.68712e+02    0.00000e+00

           Step           Time
       39765000    79530.00000

   Energies (kJ/mol)
        G96Bond       G96Angle    Proper Dih.  Improper Dih.          LJ-14
    2.23375e+03    3.80952e+03    2.67503e+03    1.11682e+03   -2.47136e+02
     Coulomb-14        LJ (SR)  Disper. corr.   Coulomb (SR)   Coul. recip.
    2.82978e+04    1.24259e+05   -7.45309e+03   -9.41928e+05    5.28454e+03
      Potential    Kinetic En.   Total Energy  Conserved En.    Temperature
   -7.81952e+05    1.37441e+05   -6.44511e+05    2.36083e+06    2.99306e+02
 Pres. DC (bar) Pressure (bar)   Constr. rmsd
   -2.20192e+02   -2.95397e+01    0.00000e+00

           Step           Time
       39770000    79540.00000

   Energies (kJ/mol)
        G96Bond       G96Angle    Proper Dih.  Improper Dih.          LJ-14
    2.25239e+03    3.83002e+03    2.71571e+03    1.12054e+03   -2.58049e+02
     Coulomb-14        LJ (SR)  Disper. corr.   Coulomb (SR)   Coul. recip.
    2.80597e+04    1.23064e+05   -7.46377e+03   -9.39603e+05    5.18419e+03
      Potential    Kinetic En.   Total Energy  Conserved En.    Temperature
   -7.81099e+05    1.37479e+05   -6.43620e+05    2.36095e+06    2.99389e+02
 Pres. DC (bar) Pressure (bar)   Constr. rmsd
   -2.20823e+02   -6.93213e+01    0.00000e+00

           Step           Time
       39775000    79550.00000

   Energies (kJ/mol)
        G96Bond       G96Angle    Proper Dih.  Improper Dih.          LJ-14
    2.29609e+03    3.73003e+03    2.69416e+03    1.05848e+03   -3.21977e+02
     Coulomb-14        LJ (SR)  Disper. corr.   Coulomb (SR)   Coul. recip.
    2.85244e+04    1.24201e+05   -7.44022e+03   -9.41649e+05    5.21553e+03
      Potential    Kinetic En.   Total Energy  Conserved En.    Temperature
   -7.81692e+05    1.37126e+05   -6.44566e+05    2.36107e+06    2.98619e+02
 Pres. DC (bar) Pressure (bar)   Constr. rmsd
   -2.19433e+02   -8.15841e+01    0.00000e+00

           Step           Time
       39780000    79560.00000

   Energies (kJ/mol)
        G96Bond       G96Angle    Proper Dih.  Improper Dih.          LJ-14
    2.31467e+03    3.74108e+03    2.77320e+03    1.04949e+03   -3.06290e+02
     Coulomb-14        LJ (SR)  Disper. corr.   Coulomb (SR)   Coul. recip.
    2.82752e+04    1.24259e+05   -7.47638e+03   -9.40669e+05    5.24908e+03
      Potential    Kinetic En.   Total Energy  Conserved En.    Temperature
   -7.80790e+05    1.37524e+05   -6.43266e+05    2.36122e+06    2.99486e+02
 Pres. DC (bar) Pressure (bar)   Constr. rmsd
   -2.21569e+02    1.96305e+02    0.00000e+00

           Step           Time
       39785000    79570.00000

   Energies (kJ/mol)
        G96Bond       G96Angle    Proper Dih.  Improper Dih.          LJ-14
    2.44741e+03    3.58325e+03    2.83645e+03    1.09017e+03   -3.07882e+02
     Coulomb-14        LJ (SR)  Disper. corr.   Coulomb (SR)   Coul. recip.
    2.83948e+04    1.23251e+05   -7.42619e+03   -9.39079e+05    5.30754e+03
      Potential    Kinetic En.   Total Energy  Conserved En.    Temperature
   -7.79902e+05    1.37488e+05   -6.42415e+05    2.36147e+06    2.99408e+02
 Pres. DC (bar) Pressure (bar)   Constr. rmsd
   -2.18607e+02   -7.16101e+01    0.00000e+00

           Step           Time
       39790000    79580.00000

   Energies (kJ/mol)
        G96Bond       G96Angle    Proper Dih.  Improper Dih.          LJ-14
    2.36488e+03    3.89438e+03    2.68689e+03    1.21537e+03   -3.11507e+02
     Coulomb-14        LJ (SR)  Disper. corr.   Coulomb (SR)   Coul. recip.
    2.81171e+04    1.24292e+05   -7.48907e+03   -9.41814e+05    5.21754e+03
      Potential    Kinetic En.   Total Energy  Conserved En.    Temperature
   -7.81826e+05    1.38109e+05   -6.43718e+05    2.36235e+06    3.00759e+02
 Pres. DC (bar) Pressure (bar)   Constr. rmsd
   -2.22321e+02   -3.59196e+01    0.00000e+00

           Step           Time
       39795000    79590.00000

   Energies (kJ/mol)
        G96Bond       G96Angle    Proper Dih.  Improper Dih.          LJ-14
    2.30873e+03    3.93934e+03    2.69367e+03    1.12537e+03   -3.02747e+02
     Coulomb-14        LJ (SR)  Disper. corr.   Coulomb (SR)   Coul. recip.
    2.82059e+04    1.22839e+05   -7.40849e+03   -9.37320e+05    5.48622e+03
      Potential    Kinetic En.   Total Energy  Conserved En.    Temperature
   -7.78433e+05    1.38612e+05   -6.39822e+05    2.36296e+06    3.01855e+02
 Pres. DC (bar) Pressure (bar)   Constr. rmsd
   -2.17568e+02   -1.34656e+02    0.00000e+00

           Step           Time
       39800000    79600.00000

   Energies (kJ/mol)
        G96Bond       G96Angle    Proper Dih.  Improper Dih.          LJ-14
    2.21649e+03    3.96289e+03    2.80436e+03    1.15499e+03   -2.87827e+02
     Coulomb-14        LJ (SR)  Disper. corr.   Coulomb (SR)   Coul. recip.
    2.81240e+04    1.23441e+05   -7.46810e+03   -9.39000e+05    5.30863e+03
      Potential    Kinetic En.   Total Energy  Conserved En.    Temperature
   -7.79744e+05    1.37571e+05   -6.42173e+05    2.36373e+06    2.99589e+02
 Pres. DC (bar) Pressure (bar)   Constr. rmsd
   -2.21079e+02   -3.68376e+01    0.00000e+00

           Step           Time
       39805000    79610.00000

   Energies (kJ/mol)
        G96Bond       G96Angle    Proper Dih.  Improper Dih.          LJ-14
    2.17787e+03    3.71994e+03    2.81259e+03    1.15824e+03   -3.24423e+02
     Coulomb-14        LJ (SR)  Disper. corr.   Coulomb (SR)   Coul. recip.
    2.82615e+04    1.23901e+05   -7.44223e+03   -9.41027e+05    5.25198e+03
      Potential    Kinetic En.   Total Energy  Conserved En.    Temperature
   -7.81510e+05    1.37254e+05   -6.44256e+05    2.36396e+06    2.98899e+02
 Pres. DC (bar) Pressure (bar)   Constr. rmsd
   -2.19552e+02   -4.54918e+01    0.00000e+00

           Step           Time
       39810000    79620.00000

   Energies (kJ/mol)
        G96Bond       G96Angle    Proper Dih.  Improper Dih.          LJ-14
    2.41436e+03    3.90039e+03    2.77800e+03    1.10516e+03   -3.35043e+02
     Coulomb-14        LJ (SR)  Disper. corr.   Coulomb (SR)   Coul. recip.
    2.81252e+04    1.23033e+05   -7.45099e+03   -9.39681e+05    5.16704e+03
      Potential    Kinetic En.   Total Energy  Conserved En.    Temperature
   -7.80944e+05    1.37539e+05   -6.43404e+05    2.36430e+06    2.99519e+02
 Pres. DC (bar) Pressure (bar)   Constr. rmsd
   -2.20068e+02   -1.40812e+02    0.00000e+00

           Step           Time
       39815000    79630.00000

   Energies (kJ/mol)
        G96Bond       G96Angle    Proper Dih.  Improper Dih.          LJ-14
    2.36475e+03    3.73032e+03    2.78486e+03    1.07271e+03   -3.09973e+02
     Coulomb-14        LJ (SR)  Disper. corr.   Coulomb (SR)   Coul. recip.
    2.81290e+04    1.25548e+05   -7.47861e+03   -9.43557e+05    5.26584e+03
      Potential    Kinetic En.   Total Energy  Conserved En.    Temperature
   -7.82449e+05    1.38320e+05   -6.44129e+05    2.36480e+06    3.01219e+02
 Pres. DC (bar) Pressure (bar)   Constr. rmsd
   -2.21701e+02    1.81663e+02    0.00000e+00

           Step           Time
       39820000    79640.00000

   Energies (kJ/mol)
        G96Bond       G96Angle    Proper Dih.  Improper Dih.          LJ-14
    2.41265e+03    3.90143e+03    2.76763e+03    1.05382e+03   -3.04136e+02
     Coulomb-14        LJ (SR)  Disper. corr.   Coulomb (SR)   Coul. recip.
    2.81486e+04    1.24803e+05   -7.51490e+03   -9.41216e+05    5.36762e+03
      Potential    Kinetic En.   Total Energy  Conserved En.    Temperature
   -7.80580e+05    1.38838e+05   -6.41743e+05    2.36521e+06    3.02347e+02
 Pres. DC (bar) Pressure (bar)   Constr. rmsd
   -2.23855e+02    1.60222e+02    0.00000e+00

           Step           Time
       39825000    79650.00000

   Energies (kJ/mol)
        G96Bond       G96Angle    Proper Dih.  Improper Dih.          LJ-14
    2.34281e+03    3.67968e+03    2.82712e+03    1.11751e+03   -2.92500e+02
     Coulomb-14        LJ (SR)  Disper. corr.   Coulomb (SR)   Coul. recip.
    2.79846e+04    1.23403e+05   -7.44523e+03   -9.41043e+05    5.20236e+03
      Potential    Kinetic En.   Total Energy  Conserved En.    Temperature
   -7.82223e+05    1.37737e+05   -6.44486e+05    2.36547e+06    2.99951e+02
 Pres. DC (bar) Pressure (bar)   Constr. rmsd
   -2.19729e+02   -7.26871e+01    0.00000e+00

           Step           Time
       39830000    79660.00000

   Energies (kJ/mol)
        G96Bond       G96Angle    Proper Dih.  Improper Dih.          LJ-14
    2.42634e+03    3.64061e+03    2.83344e+03    1.02430e+03   -2.74723e+02
     Coulomb-14        LJ (SR)  Disper. corr.   Coulomb (SR)   Coul. recip.
    2.80986e+04    1.24490e+05   -7.45672e+03   -9.40761e+05    5.27940e+03
      Potential    Kinetic En.   Total Energy  Conserved En.    Temperature
   -7.80700e+05    1.37474e+05   -6.43226e+05    2.36606e+06    2.99378e+02
 Pres. DC (bar) Pressure (bar)   Constr. rmsd
   -2.20406e+02    1.76198e+01    0.00000e+00

           Step           Time
       39835000    79670.00000

   Energies (kJ/mol)
        G96Bond       G96Angle    Proper Dih.  Improper Dih.          LJ-14
    2.54755e+03    3.82203e+03    2.76401e+03    1.11077e+03   -2.84558e+02
     Coulomb-14        LJ (SR)  Disper. corr.   Coulomb (SR)   Coul. recip.
    2.81053e+04    1.22172e+05   -7.42831e+03   -9.35676e+05    5.35330e+03
      Potential    Kinetic En.   Total Energy  Conserved En.    Temperature
   -7.77514e+05    1.38650e+05   -6.38864e+05    2.36628e+06    3.01938e+02
 Pres. DC (bar) Pressure (bar)   Constr. rmsd
   -2.18732e+02   -5.71514e+01    0.00000e+00

           Step           Time
       39840000    79680.00000

   Energies (kJ/mol)
        G96Bond       G96Angle    Proper Dih.  Improper Dih.          LJ-14
    2.28937e+03    3.76661e+03    2.72450e+03    1.12693e+03   -3.71418e+02
     Coulomb-14        LJ (SR)  Disper. corr.   Coulomb (SR)   Coul. recip.
    2.81171e+04    1.24141e+05   -7.46435e+03   -9.42024e+05    5.19422e+03
      Potential    Kinetic En.   Total Energy  Conserved En.    Temperature
   -7.82500e+05    1.37265e+05   -6.45235e+05    2.36648e+06    2.98922e+02
 Pres. DC (bar) Pressure (bar)   Constr. rmsd
   -2.20857e+02   -1.47290e+02    0.00000e+00

           Step           Time
       39845000    79690.00000

   Energies (kJ/mol)
        G96Bond       G96Angle    Proper Dih.  Improper Dih.          LJ-14
    2.27706e+03    3.78127e+03    2.75846e+03    1.12294e+03   -3.04094e+02
     Coulomb-14        LJ (SR)  Disper. corr.   Coulomb (SR)   Coul. recip.
    2.81957e+04    1.23858e+05   -7.47075e+03   -9.40816e+05    5.20609e+03
      Potential    Kinetic En.   Total Energy  Conserved En.    Temperature
   -7.81391e+05    1.38343e+05   -6.43048e+05    2.36667e+06    3.01269e+02
 Pres. DC (bar) Pressure (bar)   Constr. rmsd
   -2.21236e+02   -1.73875e+01    0.00000e+00

           Step           Time
       39850000    79700.00000

   Energies (kJ/mol)
        G96Bond       G96Angle    Proper Dih.  Improper Dih.          LJ-14
    2.30786e+03    3.86734e+03    2.73996e+03    1.13839e+03   -3.44814e+02
     Coulomb-14        LJ (SR)  Disper. corr.   Coulomb (SR)   Coul. recip.
    2.82190e+04    1.23992e+05   -7.43508e+03   -9.39947e+05    5.33243e+03
      Potential    Kinetic En.   Total Energy  Conserved En.    Temperature
   -7.80130e+05    1.38032e+05   -6.42098e+05    2.36692e+06    3.00594e+02
 Pres. DC (bar) Pressure (bar)   Constr. rmsd
   -2.19131e+02   -1.25234e+02    0.00000e+00

           Step           Time
       39855000    79710.00000

   Energies (kJ/mol)
        G96Bond       G96Angle    Proper Dih.  Improper Dih.          LJ-14
    2.44658e+03    3.70875e+03    2.70688e+03    1.17816e+03   -2.73128e+02
     Coulomb-14        LJ (SR)  Disper. corr.   Coulomb (SR)   Coul. recip.
    2.81810e+04    1.23623e+05   -7.44048e+03   -9.38942e+05    5.33091e+03
      Potential    Kinetic En.   Total Energy  Conserved En.    Temperature
   -7.79481e+05    1.37220e+05   -6.42261e+05    2.36732e+06    2.98824e+02
 Pres. DC (bar) Pressure (bar)   Constr. rmsd
   -2.19449e+02   -8.61471e+01    0.00000e+00

           Step           Time
       39860000    79720.00000

   Energies (kJ/mol)
        G96Bond       G96Angle    Proper Dih.  Improper Dih.          LJ-14
    2.43840e+03    3.75864e+03    2.69720e+03    1.07959e+03   -2.65226e+02
     Coulomb-14        LJ (SR)  Disper. corr.   Coulomb (SR)   Coul. recip.
    2.81953e+04    1.24435e+05   -7.48320e+03   -9.41428e+05    5.21215e+03
      Potential    Kinetic En.   Total Energy  Conserved En.    Temperature
   -7.81360e+05    1.38506e+05   -6.42854e+05    2.36770e+06    3.01626e+02
 Pres. DC (bar) Pressure (bar)   Constr. rmsd
   -2.21973e+02    7.75984e+01    0.00000e+00

           Step           Time
       39865000    79730.00000

   Energies (kJ/mol)
        G96Bond       G96Angle    Proper Dih.  Improper Dih.          LJ-14
    2.37140e+03    3.69384e+03    2.78567e+03    1.04205e+03   -3.88155e+02
     Coulomb-14        LJ (SR)  Disper. corr.   Coulomb (SR)   Coul. recip.
    2.81599e+04    1.23833e+05   -7.44657e+03   -9.40709e+05    5.33614e+03
      Potential    Kinetic En.   Total Energy  Conserved En.    Temperature
   -7.81322e+05    1.37293e+05   -6.44029e+05    2.36797e+06    2.98984e+02
 Pres. DC (bar) Pressure (bar)   Constr. rmsd
   -2.19808e+02   -1.81387e+02    0.00000e+00

           Step           Time
       39870000    79740.00000

   Energies (kJ/mol)
        G96Bond       G96Angle    Proper Dih.  Improper Dih.          LJ-14
    2.28988e+03    3.82515e+03    2.76224e+03    1.06711e+03   -2.97422e+02
     Coulomb-14        LJ (SR)  Disper. corr.   Coulomb (SR)   Coul. recip.
    2.80802e+04    1.24457e+05   -7.50247e+03   -9.41141e+05    5.25338e+03
      Potential    Kinetic En.   Total Energy  Conserved En.    Temperature
   -7.81206e+05    1.38129e+05   -6.43077e+05    2.36822e+06    3.00804e+02
 Pres. DC (bar) Pressure (bar)   Constr. rmsd
   -2.23116e+02    1.49774e+02    0.00000e+00

           Step           Time
       39875000    79750.00000

   Energies (kJ/mol)
        G96Bond       G96Angle    Proper Dih.  Improper Dih.          LJ-14
    2.28617e+03    3.65047e+03    2.80567e+03    1.11310e+03   -3.27872e+02
     Coulomb-14        LJ (SR)  Disper. corr.   Coulomb (SR)   Coul. recip.
    2.81544e+04    1.23302e+05   -7.44023e+03   -9.39850e+05    5.32899e+03
      Potential    Kinetic En.   Total Energy  Conserved En.    Temperature
   -7.80977e+05    1.37300e+05   -6.43677e+05    2.36863e+06    2.98999e+02
 Pres. DC (bar) Pressure (bar)   Constr. rmsd
   -2.19434e+02   -1.46267e+02    0.00000e+00

           Step           Time
       39880000    79760.00000

   Energies (kJ/mol)
        G96Bond       G96Angle    Proper Dih.  Improper Dih.          LJ-14
    2.29079e+03    3.82864e+03    2.63099e+03    1.13075e+03   -2.82702e+02
     Coulomb-14        LJ (SR)  Disper. corr.   Coulomb (SR)   Coul. recip.
    2.81937e+04    1.22884e+05   -7.42217e+03   -9.39200e+05    5.22618e+03
      Potential    Kinetic En.   Total Energy  Conserved En.    Temperature
   -7.80720e+05    1.37799e+05   -6.42922e+05    2.36891e+06    3.00085e+02
 Pres. DC (bar) Pressure (bar)   Constr. rmsd
   -2.18371e+02   -1.91144e+02    0.00000e+00

           Step           Time
       39885000    79770.00000

   Energies (kJ/mol)
        G96Bond       G96Angle    Proper Dih.  Improper Dih.          LJ-14
    2.32691e+03    3.82699e+03    2.68380e+03    1.20315e+03   -2.62433e+02
     Coulomb-14        LJ (SR)  Disper. corr.   Coulomb (SR)   Coul. recip.
    2.81041e+04    1.23353e+05   -7.43104e+03   -9.39685e+05    5.35140e+03
      Potential    Kinetic En.   Total Energy  Conserved En.    Temperature
   -7.80530e+05    1.37755e+05   -6.42774e+05    2.36916e+06    2.99991e+02
 Pres. DC (bar) Pressure (bar)   Constr. rmsd
   -2.18893e+02   -1.73892e+02    0.00000e+00

           Step           Time
       39890000    79780.00000

   Energies (kJ/mol)
        G96Bond       G96Angle    Proper Dih.  Improper Dih.          LJ-14
    2.42583e+03    3.93445e+03    2.74699e+03    1.17440e+03   -2.43857e+02
     Coulomb-14        LJ (SR)  Disper. corr.   Coulomb (SR)   Coul. recip.
    2.83555e+04    1.24118e+05   -7.48100e+03   -9.39582e+05    5.26167e+03
      Potential    Kinetic En.   Total Energy  Conserved En.    Temperature
   -7.79290e+05    1.37972e+05   -6.41318e+05    2.36945e+06    3.00463e+02
 Pres. DC (bar) Pressure (bar)   Constr. rmsd
   -2.21842e+02    1.38456e+02    0.00000e+00

           Step           Time
       39895000    79790.00000

   Energies (kJ/mol)
        G96Bond       G96Angle    Proper Dih.  Improper Dih.          LJ-14
    2.33655e+03    3.71846e+03    2.73366e+03    1.07796e+03   -2.68051e+02
     Coulomb-14        LJ (SR)  Disper. corr.   Coulomb (SR)   Coul. recip.
    2.82804e+04    1.24219e+05   -7.49201e+03   -9.41472e+05    5.22600e+03
      Potential    Kinetic En.   Total Energy  Conserved En.    Temperature
   -7.81640e+05    1.36724e+05   -6.44916e+05    2.36991e+06    2.97743e+02
 Pres. DC (bar) Pressure (bar)   Constr. rmsd
   -2.22495e+02    1.06152e+01    0.00000e+00

           Step           Time
       39900000    79800.00000

   Energies (kJ/mol)
        G96Bond       G96Angle    Proper Dih.  Improper Dih.          LJ-14
    2.28256e+03    3.63968e+03    2.70762e+03    1.17206e+03   -3.39408e+02
     Coulomb-14        LJ (SR)  Disper. corr.   Coulomb (SR)   Coul. recip.
    2.81825e+04    1.23881e+05   -7.47525e+03   -9.41227e+05    5.41193e+03
      Potential    Kinetic En.   Total Energy  Conserved En.    Temperature
   -7.81764e+05    1.38724e+05   -6.43040e+05    2.37014e+06    3.02099e+02
 Pres. DC (bar) Pressure (bar)   Constr. rmsd
   -2.21502e+02    9.70905e+01    0.00000e+00

           Step           Time
       39905000    79810.00000

   Energies (kJ/mol)
        G96Bond       G96Angle    Proper Dih.  Improper Dih.          LJ-14
    2.20149e+03    3.71565e+03    2.78452e+03    1.11946e+03   -2.98954e+02
     Coulomb-14        LJ (SR)  Disper. corr.   Coulomb (SR)   Coul. recip.
    2.83668e+04    1.24877e+05   -7.46097e+03   -9.42345e+05    5.22992e+03
      Potential    Kinetic En.   Total Energy  Conserved En.    Temperature
   -7.81810e+05    1.38058e+05   -6.43752e+05    2.37041e+06    3.00649e+02
 Pres. DC (bar) Pressure (bar)   Constr. rmsd
   -2.20658e+02    1.56112e+02    0.00000e+00

           Step           Time
       39910000    79820.00000

   Energies (kJ/mol)
        G96Bond       G96Angle    Proper Dih.  Improper Dih.          LJ-14
    2.42466e+03    3.73131e+03    2.79137e+03    1.11054e+03   -2.37950e+02
     Coulomb-14        LJ (SR)  Disper. corr.   Coulomb (SR)   Coul. recip.
    2.82252e+04    1.25161e+05   -7.46506e+03   -9.41969e+05    5.28811e+03
      Potential    Kinetic En.   Total Energy  Conserved En.    Temperature
   -7.80940e+05    1.38048e+05   -6.42892e+05    2.37048e+06    3.00627e+02
 Pres. DC (bar) Pressure (bar)   Constr. rmsd
   -2.20899e+02   -2.07827e+01    0.00000e+00

           Step           Time
       39915000    79830.00000

   Energies (kJ/mol)
        G96Bond       G96Angle    Proper Dih.  Improper Dih.          LJ-14
    2.37420e+03    3.69009e+03    2.77463e+03    1.12504e+03   -2.56121e+02
     Coulomb-14        LJ (SR)  Disper. corr.   Coulomb (SR)   Coul. recip.
    2.82612e+04    1.24168e+05   -7.43630e+03   -9.39663e+05    5.22430e+03
      Potential    Kinetic En.   Total Energy  Conserved En.    Temperature
   -7.79738e+05    1.37285e+05   -6.42453e+05    2.37094e+06    2.98967e+02
 Pres. DC (bar) Pressure (bar)   Constr. rmsd
   -2.19203e+02   -4.08016e+01    0.00000e+00

           Step           Time
       39920000    79840.00000

   Energies (kJ/mol)
        G96Bond       G96Angle    Proper Dih.  Improper Dih.          LJ-14
    2.40802e+03    3.81288e+03    2.73154e+03    1.11057e+03   -2.28350e+02
     Coulomb-14        LJ (SR)  Disper. corr.   Coulomb (SR)   Coul. recip.
    2.83542e+04    1.25546e+05   -7.46984e+03   -9.42674e+05    5.30851e+03
      Potential    Kinetic En.   Total Energy  Conserved En.    Temperature
   -7.81100e+05    1.38569e+05   -6.42531e+05    2.37124e+06    3.01763e+02
 Pres. DC (bar) Pressure (bar)   Constr. rmsd
   -2.21182e+02    8.49610e+01    0.00000e+00

           Step           Time
       39925000    79850.00000

   Energies (kJ/mol)
        G96Bond       G96Angle    Proper Dih.  Improper Dih.          LJ-14
    2.30448e+03    3.76923e+03    2.84355e+03    9.66677e+02   -2.88351e+02
     Coulomb-14        LJ (SR)  Disper. corr.   Coulomb (SR)   Coul. recip.
    2.83382e+04    1.22615e+05   -7.46611e+03   -9.37917e+05    5.32793e+03
      Potential    Kinetic En.   Total Energy  Conserved En.    Temperature
   -7.79506e+05    1.36488e+05   -6.43019e+05    2.37141e+06    2.97230e+02
 Pres. DC (bar) Pressure (bar)   Constr. rmsd
   -2.20961e+02   -1.08878e+02    0.00000e+00

           Step           Time
       39930000    79860.00000

   Energies (kJ/mol)
        G96Bond       G96Angle    Proper Dih.  Improper Dih.          LJ-14
    2.41558e+03    3.82523e+03    2.67660e+03    1.15347e+03   -2.67757e+02
     Coulomb-14        LJ (SR)  Disper. corr.   Coulomb (SR)   Coul. recip.
    2.82737e+04    1.24228e+05   -7.44826e+03   -9.41634e+05    5.19300e+03
      Potential    Kinetic En.   Total Energy  Conserved En.    Temperature
   -7.81584e+05    1.39144e+05   -6.42440e+05    2.37158e+06    3.03015e+02
 Pres. DC (bar) Pressure (bar)   Constr. rmsd
   -2.19907e+02   -6.22889e+01    0.00000e+00

           Step           Time
       39935000    79870.00000

   Energies (kJ/mol)
        G96Bond       G96Angle    Proper Dih.  Improper Dih.          LJ-14
    2.33661e+03    3.78125e+03    2.78374e+03    1.11593e+03   -2.80250e+02
     Coulomb-14        LJ (SR)  Disper. corr.   Coulomb (SR)   Coul. recip.
    2.83171e+04    1.25043e+05   -7.47437e+03   -9.42467e+05    5.28935e+03
      Potential    Kinetic En.   Total Energy  Conserved En.    Temperature
   -7.81555e+05    1.38069e+05   -6.43486e+05    2.37180e+06    3.00673e+02
 Pres. DC (bar) Pressure (bar)   Constr. rmsd
   -2.21450e+02    1.34312e+02    0.00000e+00

           Step           Time
       39940000    79880.00000

   Energies (kJ/mol)
        G96Bond       G96Angle    Proper Dih.  Improper Dih.          LJ-14
    2.41570e+03    3.68994e+03    2.78848e+03    1.16067e+03   -2.77165e+02
     Coulomb-14        LJ (SR)  Disper. corr.   Coulomb (SR)   Coul. recip.
    2.82392e+04    1.24827e+05   -7.45775e+03   -9.42339e+05    5.23071e+03
      Potential    Kinetic En.   Total Energy  Conserved En.    Temperature
   -7.81722e+05    1.37292e+05   -6.44430e+05    2.37244e+06    2.98981e+02
 Pres. DC (bar) Pressure (bar)   Constr. rmsd
   -2.20467e+02   -1.11092e+01    0.00000e+00

           Step           Time
       39945000    79890.00000

   Energies (kJ/mol)
        G96Bond       G96Angle    Proper Dih.  Improper Dih.          LJ-14
    2.30831e+03    3.76194e+03    2.70926e+03    1.05413e+03   -2.64197e+02
     Coulomb-14        LJ (SR)  Disper. corr.   Coulomb (SR)   Coul. recip.
    2.81175e+04    1.24619e+05   -7.45299e+03   -9.40918e+05    5.25626e+03
      Potential    Kinetic En.   Total Energy  Conserved En.    Temperature
   -7.80809e+05    1.36811e+05   -6.43998e+05    2.37305e+06    2.97934e+02
 Pres. DC (bar) Pressure (bar)   Constr. rmsd
   -2.20186e+02    9.05575e+01    0.00000e+00

           Step           Time
       39950000    79900.00000

   Energies (kJ/mol)
        G96Bond       G96Angle    Proper Dih.  Improper Dih.          LJ-14
    2.28149e+03    3.96239e+03    2.82622e+03    1.10583e+03   -2.84428e+02
     Coulomb-14        LJ (SR)  Disper. corr.   Coulomb (SR)   Coul. recip.
    2.82450e+04    1.24770e+05   -7.43252e+03   -9.40675e+05    5.39833e+03
      Potential    Kinetic En.   Total Energy  Conserved En.    Temperature
   -7.79802e+05    1.36084e+05   -6.43718e+05    2.37358e+06    2.96351e+02
 Pres. DC (bar) Pressure (bar)   Constr. rmsd
   -2.18980e+02    5.57696e+01    0.00000e+00

           Step           Time
       39955000    79910.00000

   Energies (kJ/mol)
        G96Bond       G96Angle    Proper Dih.  Improper Dih.          LJ-14
    2.36357e+03    3.64310e+03    2.78211e+03    1.08213e+03   -3.13188e+02
     Coulomb-14        LJ (SR)  Disper. corr.   Coulomb (SR)   Coul. recip.
    2.81802e+04    1.24065e+05   -7.48550e+03   -9.41080e+05    5.18840e+03
      Potential    Kinetic En.   Total Energy  Conserved En.    Temperature
   -7.81574e+05    1.38170e+05   -6.43404e+05    2.37414e+06    3.00894e+02
 Pres. DC (bar) Pressure (bar)   Constr. rmsd
   -2.22109e+02    5.60210e+01    0.00000e+00

           Step           Time
       39960000    79920.00000

   Energies (kJ/mol)
        G96Bond       G96Angle    Proper Dih.  Improper Dih.          LJ-14
    2.34281e+03    3.76776e+03    2.79654e+03    1.09450e+03   -2.82265e+02
     Coulomb-14        LJ (SR)  Disper. corr.   Coulomb (SR)   Coul. recip.
    2.82037e+04    1.22327e+05   -7.48141e+03   -9.37072e+05    5.26173e+03
      Potential    Kinetic En.   Total Energy  Conserved En.    Temperature
   -7.79041e+05    1.37525e+05   -6.41517e+05    2.37434e+06    2.99488e+02
 Pres. DC (bar) Pressure (bar)   Constr. rmsd
   -2.21866e+02   -5.10977e+00    0.00000e+00

           Step           Time
       39965000    79930.00000

   Energies (kJ/mol)
        G96Bond       G96Angle    Proper Dih.  Improper Dih.          LJ-14
    2.35521e+03    3.76297e+03    2.88472e+03    1.14450e+03   -2.84628e+02
     Coulomb-14        LJ (SR)  Disper. corr.   Coulomb (SR)   Coul. recip.
    2.81875e+04    1.24764e+05   -7.46085e+03   -9.41021e+05    5.28063e+03
      Potential    Kinetic En.   Total Energy  Conserved En.    Temperature
   -7.80387e+05    1.37780e+05   -6.42606e+05    2.37468e+06    3.00045e+02
 Pres. DC (bar) Pressure (bar)   Constr. rmsd
   -2.20650e+02   -6.56368e+01    0.00000e+00

           Step           Time
       39970000    79940.00000

   Energies (kJ/mol)
        G96Bond       G96Angle    Proper Dih.  Improper Dih.          LJ-14
    2.31403e+03    3.68030e+03    2.76220e+03    1.17801e+03   -3.58894e+02
     Coulomb-14        LJ (SR)  Disper. corr.   Coulomb (SR)   Coul. recip.
    2.82517e+04    1.24827e+05   -7.47128e+03   -9.42444e+05    5.21210e+03
      Potential    Kinetic En.   Total Energy  Conserved En.    Temperature
   -7.82049e+05    1.38095e+05   -6.43954e+05    2.37498e+06    3.00729e+02
 Pres. DC (bar) Pressure (bar)   Constr. rmsd
   -2.21267e+02    2.87167e+01    0.00000e+00

           Step           Time
       39975000    79950.00000

   Energies (kJ/mol)
        G96Bond       G96Angle    Proper Dih.  Improper Dih.          LJ-14
    2.26915e+03    3.76394e+03    2.70766e+03    1.07060e+03   -3.04888e+02
     Coulomb-14        LJ (SR)  Disper. corr.   Coulomb (SR)   Coul. recip.
    2.83946e+04    1.26018e+05   -7.53372e+03   -9.44128e+05    5.15936e+03
      Potential    Kinetic En.   Total Energy  Conserved En.    Temperature
   -7.82583e+05    1.37285e+05   -6.45298e+05    2.37523e+06    2.98966e+02
 Pres. DC (bar) Pressure (bar)   Constr. rmsd
   -2.24976e+02    3.13674e+02    0.00000e+00

           Step           Time
       39980000    79960.00000

   Energies (kJ/mol)
        G96Bond       G96Angle    Proper Dih.  Improper Dih.          LJ-14
    2.34369e+03    3.74353e+03    2.85154e+03    1.13007e+03   -2.93782e+02
     Coulomb-14        LJ (SR)  Disper. corr.   Coulomb (SR)   Coul. recip.
    2.87103e+04    1.24734e+05   -7.46731e+03   -9.41673e+05    5.26087e+03
      Potential    Kinetic En.   Total Energy  Conserved En.    Temperature
   -7.80660e+05    1.38899e+05   -6.41761e+05    2.37554e+06    3.02481e+02
 Pres. DC (bar) Pressure (bar)   Constr. rmsd
   -2.21032e+02    4.70165e+00    0.00000e+00

           Step           Time
       39985000    79970.00000

   Energies (kJ/mol)
        G96Bond       G96Angle    Proper Dih.  Improper Dih.          LJ-14
    2.39129e+03    3.76348e+03    2.69567e+03    1.12268e+03   -2.46509e+02
     Coulomb-14        LJ (SR)  Disper. corr.   Coulomb (SR)   Coul. recip.
    2.84225e+04    1.24544e+05   -7.51579e+03   -9.42381e+05    5.18919e+03
      Potential    Kinetic En.   Total Energy  Conserved En.    Temperature
   -7.82014e+05    1.38465e+05   -6.43549e+05    2.37615e+06    3.01536e+02
 Pres. DC (bar) Pressure (bar)   Constr. rmsd
   -2.23908e+02    1.40618e+02    0.00000e+00

           Step           Time
       39990000    79980.00000

   Energies (kJ/mol)
        G96Bond       G96Angle    Proper Dih.  Improper Dih.          LJ-14
    2.33744e+03    3.59816e+03    2.84126e+03    1.12459e+03   -3.05931e+02
     Coulomb-14        LJ (SR)  Disper. corr.   Coulomb (SR)   Coul. recip.
    2.84923e+04    1.23514e+05   -7.43230e+03   -9.40986e+05    5.23165e+03
      Potential    Kinetic En.   Total Energy  Conserved En.    Temperature
   -7.81585e+05    1.37042e+05   -6.44543e+05    2.37712e+06    2.98437e+02
 Pres. DC (bar) Pressure (bar)   Constr. rmsd
   -2.18967e+02   -1.70953e+02    0.00000e+00

           Step           Time
       39995000    79990.00000

   Energies (kJ/mol)
        G96Bond       G96Angle    Proper Dih.  Improper Dih.          LJ-14
    2.27034e+03    3.80594e+03    2.79706e+03    1.09017e+03   -2.65732e+02
     Coulomb-14        LJ (SR)  Disper. corr.   Coulomb (SR)   Coul. recip.
    2.83278e+04    1.23863e+05   -7.47451e+03   -9.39804e+05    5.32673e+03
      Potential    Kinetic En.   Total Energy  Conserved En.    Temperature
   -7.80063e+05    1.37610e+05   -6.42453e+05    2.37735e+06    2.99674e+02
 Pres. DC (bar) Pressure (bar)   Constr. rmsd
   -2.21458e+02    7.88070e+00    0.00000e+00

           Step           Time
       40000000    80000.00000

   Energies (kJ/mol)
        G96Bond       G96Angle    Proper Dih.  Improper Dih.          LJ-14
    2.34919e+03    3.70600e+03    2.79163e+03    1.08279e+03   -2.93606e+02
     Coulomb-14        LJ (SR)  Disper. corr.   Coulomb (SR)   Coul. recip.
    2.84513e+04    1.22259e+05   -7.41046e+03   -9.37374e+05    5.25402e+03
      Potential    Kinetic En.   Total Energy  Conserved En.    Temperature
   -7.79184e+05    1.37652e+05   -6.41532e+05    2.37782e+06    2.99765e+02
 Pres. DC (bar) Pressure (bar)   Constr. rmsd
   -2.17683e+02   -2.80853e+02    0.00000e+00

           Step           Time
       40005000    80010.00000

   Energies (kJ/mol)
        G96Bond       G96Angle    Proper Dih.  Improper Dih.          LJ-14
    2.48327e+03    3.84730e+03    2.76116e+03    1.19218e+03   -3.76184e+02
     Coulomb-14        LJ (SR)  Disper. corr.   Coulomb (SR)   Coul. recip.
    2.82372e+04    1.22574e+05   -7.41035e+03   -9.37728e+05    5.25750e+03
      Potential    Kinetic En.   Total Energy  Conserved En.    Temperature
   -7.79162e+05    1.38067e+05   -6.41094e+05    2.37828e+06    3.00669e+02
 Pres. DC (bar) Pressure (bar)   Constr. rmsd
   -2.17677e+02   -2.89011e+02    0.00000e+00

           Step           Time
       40010000    80020.00000

   Energies (kJ/mol)
        G96Bond       G96Angle    Proper Dih.  Improper Dih.          LJ-14
    2.37091e+03    3.75578e+03    2.86124e+03    1.05642e+03   -3.26221e+02
     Coulomb-14        LJ (SR)  Disper. corr.   Coulomb (SR)   Coul. recip.
    2.83472e+04    1.23879e+05   -7.49628e+03   -9.41471e+05    5.23644e+03
      Potential    Kinetic En.   Total Energy  Conserved En.    Temperature
   -7.81787e+05    1.38837e+05   -6.42950e+05    2.37877e+06    3.02346e+02
 Pres. DC (bar) Pressure (bar)   Constr. rmsd
   -2.22748e+02   -4.60067e+01    0.00000e+00

           Step           Time
       40015000    80030.00000

   Energies (kJ/mol)
        G96Bond       G96Angle    Proper Dih.  Improper Dih.          LJ-14
    2.38721e+03    3.87350e+03    2.88606e+03    1.10546e+03   -3.23389e+02
     Coulomb-14        LJ (SR)  Disper. corr.   Coulomb (SR)   Coul. recip.
    2.82086e+04    1.24374e+05   -7.46580e+03   -9.40224e+05    5.24872e+03
      Potential    Kinetic En.   Total Energy  Conserved En.    Temperature
   -7.79930e+05    1.38239e+05   -6.41690e+05    2.37938e+06    3.01044e+02
 Pres. DC (bar) Pressure (bar)   Constr. rmsd
   -2.20943e+02    1.14301e+02    0.00000e+00

           Step           Time
       40020000    80040.00000

   Energies (kJ/mol)
        G96Bond       G96Angle    Proper Dih.  Improper Dih.          LJ-14
    2.31095e+03    3.79237e+03    2.66777e+03    1.13342e+03   -2.74465e+02
     Coulomb-14        LJ (SR)  Disper. corr.   Coulomb (SR)   Coul. recip.
    2.84281e+04    1.26531e+05   -7.49100e+03   -9.43330e+05    5.31218e+03
      Potential    Kinetic En.   Total Energy  Conserved En.    Temperature
   -7.80920e+05    1.37984e+05   -6.42936e+05    2.37994e+06    3.00487e+02
 Pres. DC (bar) Pressure (bar)   Constr. rmsd
   -2.22435e+02    3.16431e+02    0.00000e+00

           Step           Time
       40025000    80050.00000

   Energies (kJ/mol)
        G96Bond       G96Angle    Proper Dih.  Improper Dih.          LJ-14
    2.22603e+03    3.88030e+03    2.75391e+03    1.15067e+03   -2.54695e+02
     Coulomb-14        LJ (SR)  Disper. corr.   Coulomb (SR)   Coul. recip.
    2.83516e+04    1.22630e+05   -7.45336e+03   -9.38372e+05    5.22725e+03
      Potential    Kinetic En.   Total Energy  Conserved En.    Temperature
   -7.79860e+05    1.37290e+05   -6.42570e+05    2.38012e+06    2.98978e+02
 Pres. DC (bar) Pressure (bar)   Constr. rmsd
   -2.20208e+02   -8.05534e+01    0.00000e+00

           Step           Time
       40030000    80060.00000

   Energies (kJ/mol)
        G96Bond       G96Angle    Proper Dih.  Improper Dih.          LJ-14
    2.41574e+03    3.79998e+03    2.80617e+03    1.05584e+03   -3.71741e+02
     Coulomb-14        LJ (SR)  Disper. corr.   Coulomb (SR)   Coul. recip.
    2.84668e+04    1.23813e+05   -7.43059e+03   -9.40875e+05    5.21076e+03
      Potential    Kinetic En.   Total Energy  Conserved En.    Temperature
   -7.81110e+05    1.37228e+05   -6.43881e+05    2.38042e+06    2.98843e+02
 Pres. DC (bar) Pressure (bar)   Constr. rmsd
   -2.18866e+02   -1.94887e+02    0.00000e+00

           Step           Time
       40035000    80070.00000

   Energies (kJ/mol)
        G96Bond       G96Angle    Proper Dih.  Improper Dih.          LJ-14
    2.36662e+03    3.79412e+03    2.77571e+03    1.09314e+03   -2.50878e+02
     Coulomb-14        LJ (SR)  Disper. corr.   Coulomb (SR)   Coul. recip.
    2.82673e+04    1.25481e+05   -7.44238e+03   -9.41650e+05    5.23135e+03
      Potential    Kinetic En.   Total Energy  Conserved En.    Temperature
   -7.80333e+05    1.38109e+05   -6.42224e+05    2.38075e+06    3.00761e+02
 Pres. DC (bar) Pressure (bar)   Constr. rmsd
   -2.19561e+02    1.08733e+02    0.00000e+00

           Step           Time
       40040000    80080.00000

   Energies (kJ/mol)
        G96Bond       G96Angle    Proper Dih.  Improper Dih.          LJ-14
    2.38242e+03    3.65850e+03    2.74363e+03    1.13407e+03   -2.62937e+02
     Coulomb-14        LJ (SR)  Disper. corr.   Coulomb (SR)   Coul. recip.
    2.82508e+04    1.24096e+05   -7.43051e+03   -9.41053e+05    5.22611e+03
      Potential    Kinetic En.   Total Energy  Conserved En.    Temperature
   -7.81254e+05    1.37969e+05   -6.43285e+05    2.38104e+06    3.00456e+02
 Pres. DC (bar) Pressure (bar)   Constr. rmsd
   -2.18861e+02   -2.02763e+01    0.00000e+00

           Step           Time
       40045000    80090.00000

   Energies (kJ/mol)
        G96Bond       G96Angle    Proper Dih.  Improper Dih.          LJ-14
    2.31252e+03    3.83700e+03    2.78655e+03    1.13363e+03   -3.80915e+02
     Coulomb-14        LJ (SR)  Disper. corr.   Coulomb (SR)   Coul. recip.
    2.81711e+04    1.23576e+05   -7.40712e+03   -9.39242e+05    5.29319e+03
      Potential    Kinetic En.   Total Energy  Conserved En.    Temperature
   -7.79920e+05    1.37751e+05   -6.42169e+05    2.38150e+06    2.99981e+02
 Pres. DC (bar) Pressure (bar)   Constr. rmsd
   -2.17488e+02   -6.65715e+01    0.00000e+00

           Step           Time
       40050000    80100.00000

   Energies (kJ/mol)
        G96Bond       G96Angle    Proper Dih.  Improper Dih.          LJ-14
    2.37895e+03    3.72375e+03    2.81503e+03    1.09951e+03   -2.44978e+02
     Coulomb-14        LJ (SR)  Disper. corr.   Coulomb (SR)   Coul. recip.
    2.82646e+04    1.23176e+05   -7.43681e+03   -9.38687e+05    5.21335e+03
      Potential    Kinetic En.   Total Energy  Conserved En.    Temperature
   -7.79698e+05    1.37793e+05   -6.41905e+05    2.38186e+06    3.00073e+02
 Pres. DC (bar) Pressure (bar)   Constr. rmsd
   -2.19232e+02   -4.32143e+01    0.00000e+00

           Step           Time
       40055000    80110.00000

   Energies (kJ/mol)
        G96Bond       G96Angle    Proper Dih.  Improper Dih.          LJ-14
    2.44788e+03    3.83879e+03    2.71084e+03    1.11158e+03   -3.24887e+02
     Coulomb-14        LJ (SR)  Disper. corr.   Coulomb (SR)   Coul. recip.
    2.81266e+04    1.25368e+05   -7.49830e+03   -9.43365e+05    5.17420e+03
      Potential    Kinetic En.   Total Energy  Conserved En.    Temperature
   -7.82411e+05    1.38281e+05   -6.44130e+05    2.38234e+06    3.01134e+02
 Pres. DC (bar) Pressure (bar)   Constr. rmsd
   -2.22868e+02    1.08098e+02    0.00000e+00

           Step           Time
       40060000    80120.00000

   Energies (kJ/mol)
        G96Bond       G96Angle    Proper Dih.  Improper Dih.          LJ-14
    2.39522e+03    3.88389e+03    2.71436e+03    1.10976e+03   -2.68821e+02
     Coulomb-14        LJ (SR)  Disper. corr.   Coulomb (SR)   Coul. recip.
    2.81867e+04    1.23782e+05   -7.46261e+03   -9.38939e+05    5.28504e+03
      Potential    Kinetic En.   Total Energy  Conserved En.    Temperature
   -7.79314e+05    1.38197e+05   -6.41117e+05    2.38269e+06    3.00951e+02
 Pres. DC (bar) Pressure (bar)   Constr. rmsd
   -2.20754e+02    1.17896e+01    0.00000e+00

           Step           Time
       40065000    80130.00000

   Energies (kJ/mol)
        G96Bond       G96Angle    Proper Dih.  Improper Dih.          LJ-14
    2.38683e+03    3.68886e+03    2.74313e+03    1.13401e+03   -3.17311e+02
     Coulomb-14        LJ (SR)  Disper. corr.   Coulomb (SR)   Coul. recip.
    2.82033e+04    1.22840e+05   -7.42622e+03   -9.39981e+05    5.30781e+03
      Potential    Kinetic En.   Total Energy  Conserved En.    Temperature
   -7.81420e+05    1.37262e+05   -6.44158e+05    2.38298e+06    2.98916e+02
 Pres. DC (bar) Pressure (bar)   Constr. rmsd
   -2.18609e+02   -1.85969e+02    0.00000e+00

           Step           Time
       40070000    80140.00000

   Energies (kJ/mol)
        G96Bond       G96Angle    Proper Dih.  Improper Dih.          LJ-14
    2.41332e+03    3.67068e+03    2.71426e+03    1.11883e+03   -3.23705e+02
     Coulomb-14        LJ (SR)  Disper. corr.   Coulomb (SR)   Coul. recip.
    2.81163e+04    1.23468e+05   -7.45867e+03   -9.39619e+05    5.26297e+03
      Potential    Kinetic En.   Total Energy  Conserved En.    Temperature
   -7.80638e+05    1.37416e+05   -6.43221e+05    2.38328e+06    2.99252e+02
 Pres. DC (bar) Pressure (bar)   Constr. rmsd
   -2.20521e+02   -5.06069e+01    0.00000e+00

           Step           Time
       40075000    80150.00000

   Energies (kJ/mol)
        G96Bond       G96Angle    Proper Dih.  Improper Dih.          LJ-14
    2.34029e+03    3.62477e+03    2.82438e+03    1.09436e+03   -3.60833e+02
     Coulomb-14        LJ (SR)  Disper. corr.   Coulomb (SR)   Coul. recip.
    2.83612e+04    1.26105e+05   -7.52219e+03   -9.44172e+05    5.25326e+03
      Potential    Kinetic En.   Total Energy  Conserved En.    Temperature
   -7.82452e+05    1.37636e+05   -6.44817e+05    2.38412e+06    2.99730e+02
 Pres. DC (bar) Pressure (bar)   Constr. rmsd
   -2.24289e+02    1.92995e+02    0.00000e+00

           Step           Time
       40080000    80160.00000

   Energies (kJ/mol)
        G96Bond       G96Angle    Proper Dih.  Improper Dih.          LJ-14
    2.24004e+03    3.79511e+03    2.74742e+03    1.22312e+03   -2.77840e+02
     Coulomb-14        LJ (SR)  Disper. corr.   Coulomb (SR)   Coul. recip.
    2.85147e+04    1.23896e+05   -7.44079e+03   -9.40943e+05    5.27125e+03
      Potential    Kinetic En.   Total Energy  Conserved En.    Temperature
   -7.80974e+05    1.37266e+05   -6.43708e+05    2.38468e+06    2.98925e+02
 Pres. DC (bar) Pressure (bar)   Constr. rmsd
   -2.19467e+02   -2.28128e+01    0.00000e+00

           Step           Time
       40085000    80170.00000

   Energies (kJ/mol)
        G96Bond       G96Angle    Proper Dih.  Improper Dih.          LJ-14
    2.31892e+03    3.82048e+03    2.78990e+03    1.18639e+03   -3.40822e+02
     Coulomb-14        LJ (SR)  Disper. corr.   Coulomb (SR)   Coul. recip.
    2.82673e+04    1.22479e+05   -7.47726e+03   -9.38435e+05    5.24388e+03
      Potential    Kinetic En.   Total Energy  Conserved En.    Temperature
   -7.80148e+05    1.37631e+05   -6.42517e+05    2.38489e+06    2.99720e+02
 Pres. DC (bar) Pressure (bar)   Constr. rmsd
   -2.21621e+02   -1.81993e+02    0.00000e+00

           Step           Time
       40090000    80180.00000

   Energies (kJ/mol)
        G96Bond       G96Angle    Proper Dih.  Improper Dih.          LJ-14
    2.41233e+03    3.73380e+03    2.76488e+03    1.08786e+03   -2.81531e+02
     Coulomb-14        LJ (SR)  Disper. corr.   Coulomb (SR)   Coul. recip.
    2.83284e+04    1.25605e+05   -7.49249e+03   -9.43096e+05    5.19232e+03
      Potential    Kinetic En.   Total Energy  Conserved En.    Temperature
   -7.81745e+05    1.38979e+05   -6.42767e+05    2.38528e+06    3.02654e+02
 Pres. DC (bar) Pressure (bar)   Constr. rmsd
   -2.22523e+02    1.04182e+02    0.00000e+00

           Step           Time
       40095000    80190.00000

   Energies (kJ/mol)
        G96Bond       G96Angle    Proper Dih.  Improper Dih.          LJ-14
    2.25050e+03    3.71110e+03    2.75712e+03    1.15918e+03   -3.58514e+02
     Coulomb-14        LJ (SR)  Disper. corr.   Coulomb (SR)   Coul. recip.
    2.83804e+04    1.24548e+05   -7.45565e+03   -9.40929e+05    5.26128e+03
      Potential    Kinetic En.   Total Energy  Conserved En.    Temperature
   -7.80676e+05    1.37286e+05   -6.43390e+05    2.38537e+06    2.98967e+02
 Pres. DC (bar) Pressure (bar)   Constr. rmsd
   -2.20343e+02    9.01118e+01    0.00000e+00

           Step           Time
       40100000    80200.00000

   Energies (kJ/mol)
        G96Bond       G96Angle    Proper Dih.  Improper Dih.          LJ-14
    2.23647e+03    3.64825e+03    2.85986e+03    1.11682e+03   -3.05403e+02
     Coulomb-14        LJ (SR)  Disper. corr.   Coulomb (SR)   Coul. recip.
    2.82508e+04    1.22911e+05   -7.43892e+03   -9.39944e+05    5.35495e+03
      Potential    Kinetic En.   Total Energy  Conserved En.    Temperature
   -7.81310e+05    1.37169e+05   -6.44141e+05    2.38578e+06    2.98714e+02
 Pres. DC (bar) Pressure (bar)   Constr. rmsd
   -2.19357e+02   -1.34429e+02    0.00000e+00

           Step           Time
       40105000    80210.00000

   Energies (kJ/mol)
        G96Bond       G96Angle    Proper Dih.  Improper Dih.          LJ-14
    2.45930e+03    3.72988e+03    2.85600e+03    1.16245e+03   -3.26526e+02
     Coulomb-14        LJ (SR)  Disper. corr.   Coulomb (SR)   Coul. recip.
    2.82935e+04    1.23941e+05   -7.44739e+03   -9.40184e+05    5.17020e+03
      Potential    Kinetic En.   Total Energy  Conserved En.    Temperature
   -7.80345e+05    1.37721e+05   -6.42624e+05    2.38615e+06    2.99915e+02
 Pres. DC (bar) Pressure (bar)   Constr. rmsd
   -2.19856e+02    5.66457e+01    0.00000e+00

           Step           Time
       40110000    80220.00000

   Energies (kJ/mol)
        G96Bond       G96Angle    Proper Dih.  Improper Dih.          LJ-14
    2.41431e+03    3.75709e+03    2.74308e+03    1.09441e+03   -2.64239e+02
     Coulomb-14        LJ (SR)  Disper. corr.   Coulomb (SR)   Coul. recip.
    2.82723e+04    1.22932e+05   -7.44164e+03   -9.38521e+05    5.27349e+03
      Potential    Kinetic En.   Total Energy  Conserved En.    Temperature
   -7.79740e+05    1.38303e+05   -6.41437e+05    2.38624e+06    3.01183e+02
 Pres. DC (bar) Pressure (bar)   Constr. rmsd
   -2.19517e+02   -1.00495e+02    0.00000e+00

           Step           Time
       40115000    80230.00000

   Energies (kJ/mol)
        G96Bond       G96Angle    Proper Dih.  Improper Dih.          LJ-14
    2.31734e+03    3.59790e+03    2.91286e+03    1.10105e+03   -3.34791e+02
     Coulomb-14        LJ (SR)  Disper. corr.   Coulomb (SR)   Coul. recip.
    2.81850e+04    1.23375e+05   -7.48598e+03   -9.41122e+05    5.15519e+03
      Potential    Kinetic En.   Total Energy  Conserved En.    Temperature
   -7.82298e+05    1.37078e+05   -6.45221e+05    2.38652e+06    2.98515e+02
 Pres. DC (bar) Pressure (bar)   Constr. rmsd
   -2.22138e+02   -1.07515e+01    0.00000e+00

           Step           Time
       40120000    80240.00000

   Energies (kJ/mol)
        G96Bond       G96Angle    Proper Dih.  Improper Dih.          LJ-14
    2.40550e+03    3.68301e+03    2.76262e+03    1.17922e+03   -3.53478e+02
     Coulomb-14        LJ (SR)  Disper. corr.   Coulomb (SR)   Coul. recip.
    2.79911e+04    1.23954e+05   -7.47073e+03   -9.40657e+05    5.17526e+03
      Potential    Kinetic En.   Total Energy  Conserved En.    Temperature
   -7.81331e+05    1.37426e+05   -6.43904e+05    2.38726e+06    2.99273e+02
 Pres. DC (bar) Pressure (bar)   Constr. rmsd
   -2.21234e+02    1.99000e+01    0.00000e+00

           Step           Time
       40125000    80250.00000

   Energies (kJ/mol)
        G96Bond       G96Angle    Proper Dih.  Improper Dih.          LJ-14
    2.40757e+03    3.90951e+03    2.78931e+03    1.06971e+03   -2.43730e+02
     Coulomb-14        LJ (SR)  Disper. corr.   Coulomb (SR)   Coul. recip.
    2.80956e+04    1.23763e+05   -7.43353e+03   -9.39167e+05    5.21691e+03
      Potential    Kinetic En.   Total Energy  Conserved En.    Temperature
   -7.79593e+05    1.38664e+05   -6.40929e+05    2.38780e+06    3.01970e+02
 Pres. DC (bar) Pressure (bar)   Constr. rmsd
   -2.19039e+02   -3.43468e+01    0.00000e+00

           Step           Time
       40130000    80260.00000

   Energies (kJ/mol)
        G96Bond       G96Angle    Proper Dih.  Improper Dih.          LJ-14
    2.34565e+03    3.74961e+03    2.80236e+03    1.03447e+03   -2.14953e+02
     Coulomb-14        LJ (SR)  Disper. corr.   Coulomb (SR)   Coul. recip.
    2.82248e+04    1.25075e+05   -7.45974e+03   -9.41638e+05    5.28813e+03
      Potential    Kinetic En.   Total Energy  Conserved En.    Temperature
   -7.80793e+05    1.37718e+05   -6.43075e+05    2.38810e+06    2.99909e+02
 Pres. DC (bar) Pressure (bar)   Constr. rmsd
   -2.20585e+02    1.40155e+02    0.00000e+00

           Step           Time
       40135000    80270.00000

   Energies (kJ/mol)
        G96Bond       G96Angle    Proper Dih.  Improper Dih.          LJ-14
    2.20852e+03    3.74196e+03    2.74319e+03    1.12460e+03   -2.96992e+02
     Coulomb-14        LJ (SR)  Disper. corr.   Coulomb (SR)   Coul. recip.
    2.83283e+04    1.25308e+05   -7.45612e+03   -9.43608e+05    5.23393e+03
      Potential    Kinetic En.   Total Energy  Conserved En.    Temperature
   -7.82672e+05    1.37653e+05   -6.45019e+05    2.38840e+06    2.99768e+02
 Pres. DC (bar) Pressure (bar)   Constr. rmsd
   -2.20371e+02    1.19752e+02    0.00000e+00

           Step           Time
       40140000    80280.00000

   Energies (kJ/mol)
        G96Bond       G96Angle    Proper Dih.  Improper Dih.          LJ-14
    2.39489e+03    3.73311e+03    2.80781e+03    1.10213e+03   -2.90865e+02
     Coulomb-14        LJ (SR)  Disper. corr.   Coulomb (SR)   Coul. recip.
    2.84648e+04    1.25845e+05   -7.49553e+03   -9.42267e+05    5.32972e+03
      Potential    Kinetic En.   Total Energy  Conserved En.    Temperature
   -7.80376e+05    1.39442e+05   -6.40935e+05    2.38912e+06    3.03662e+02
 Pres. DC (bar) Pressure (bar)   Constr. rmsd
   -2.22704e+02    3.58356e+02    0.00000e+00

           Step           Time
       40145000    80290.00000

   Energies (kJ/mol)
        G96Bond       G96Angle    Proper Dih.  Improper Dih.          LJ-14
    2.21870e+03    3.75694e+03    2.69584e+03    1.10046e+03   -2.34068e+02
     Coulomb-14        LJ (SR)  Disper. corr.   Coulomb (SR)   Coul. recip.
    2.81823e+04    1.24322e+05   -7.52535e+03   -9.42296e+05    5.24475e+03
      Potential    Kinetic En.   Total Energy  Conserved En.    Temperature
   -7.82535e+05    1.36739e+05   -6.45796e+05    2.38988e+06    2.97776e+02
 Pres. DC (bar) Pressure (bar)   Constr. rmsd
   -2.24477e+02    1.16478e+02    0.00000e+00

           Step           Time
       40150000    80300.00000

   Energies (kJ/mol)
        G96Bond       G96Angle    Proper Dih.  Improper Dih.          LJ-14
    2.43641e+03    3.85184e+03    2.85799e+03    1.19477e+03   -3.45299e+02
     Coulomb-14        LJ (SR)  Disper. corr.   Coulomb (SR)   Coul. recip.
    2.81379e+04    1.23055e+05   -7.43182e+03   -9.38705e+05    5.27227e+03
      Potential    Kinetic En.   Total Energy  Conserved En.    Temperature
   -7.79676e+05    1.38416e+05   -6.41260e+05    2.39028e+06    3.01429e+02
 Pres. DC (bar) Pressure (bar)   Constr. rmsd
   -2.18939e+02   -1.27176e+02    0.00000e+00

           Step           Time
       40155000    80310.00000

   Energies (kJ/mol)
        G96Bond       G96Angle    Proper Dih.  Improper Dih.          LJ-14
    2.38262e+03    3.87379e+03    2.87387e+03    1.12877e+03   -2.77100e+02
     Coulomb-14        LJ (SR)  Disper. corr.   Coulomb (SR)   Coul. recip.
    2.81750e+04    1.25181e+05   -7.49011e+03   -9.42867e+05    5.30537e+03
      Potential    Kinetic En.   Total Energy  Conserved En.    Temperature
   -7.81714e+05    1.39200e+05   -6.42513e+05    2.39043e+06    3.03137e+02
 Pres. DC (bar) Pressure (bar)   Constr. rmsd
   -2.22382e+02    2.50980e+02    0.00000e+00

           Step           Time
       40160000    80320.00000

   Energies (kJ/mol)
        G96Bond       G96Angle    Proper Dih.  Improper Dih.          LJ-14
    2.39079e+03    3.94083e+03    2.71163e+03    1.08986e+03   -2.77565e+02
     Coulomb-14        LJ (SR)  Disper. corr.   Coulomb (SR)   Coul. recip.
    2.82076e+04    1.24891e+05   -7.49472e+03   -9.42358e+05    5.32806e+03
      Potential    Kinetic En.   Total Energy  Conserved En.    Temperature
   -7.81570e+05    1.38052e+05   -6.43518e+05    2.39069e+06    3.00637e+02
 Pres. DC (bar) Pressure (bar)   Constr. rmsd
   -2.22656e+02    9.09920e+01    0.00000e+00

           Step           Time
       40165000    80330.00000

   Energies (kJ/mol)
        G96Bond       G96Angle    Proper Dih.  Improper Dih.          LJ-14
    2.32964e+03    3.88413e+03    2.71401e+03    1.05496e+03   -3.72130e+02
     Coulomb-14        LJ (SR)  Disper. corr.   Coulomb (SR)   Coul. recip.
    2.84264e+04    1.23738e+05   -7.41879e+03   -9.40839e+05    5.20741e+03
      Potential    Kinetic En.   Total Energy  Conserved En.    Temperature
   -7.81275e+05    1.39044e+05   -6.42231e+05    2.39095e+06    3.02796e+02
 Pres. DC (bar) Pressure (bar)   Constr. rmsd
   -2.18173e+02   -7.34807e+01    0.00000e+00

           Step           Time
       40170000    80340.00000

   Energies (kJ/mol)
        G96Bond       G96Angle    Proper Dih.  Improper Dih.          LJ-14
    2.41936e+03    4.09553e+03    2.72484e+03    1.10686e+03   -3.00107e+02
     Coulomb-14        LJ (SR)  Disper. corr.   Coulomb (SR)   Coul. recip.
    2.81898e+04    1.22162e+05   -7.43715e+03   -9.36563e+05    5.34959e+03
      Potential    Kinetic En.   Total Energy  Conserved En.    Temperature
   -7.78253e+05    1.38012e+05   -6.40241e+05    2.39143e+06    3.00550e+02
 Pres. DC (bar) Pressure (bar)   Constr. rmsd
   -2.19253e+02   -7.70276e+01    0.00000e+00

           Step           Time
       40175000    80350.00000

   Energies (kJ/mol)
        G96Bond       G96Angle    Proper Dih.  Improper Dih.          LJ-14
    2.40733e+03    3.82395e+03    2.70297e+03    1.19290e+03   -2.06766e+02
     Coulomb-14        LJ (SR)  Disper. corr.   Coulomb (SR)   Coul. recip.
    2.82376e+04    1.24149e+05   -7.43723e+03   -9.40629e+05    5.35011e+03
      Potential    Kinetic En.   Total Energy  Conserved En.    Temperature
   -7.80409e+05    1.37849e+05   -6.42560e+05    2.39208e+06    3.00195e+02
 Pres. DC (bar) Pressure (bar)   Constr. rmsd
   -2.19257e+02   -4.82215e+00    0.00000e+00

           Step           Time
       40180000    80360.00000

   Energies (kJ/mol)
        G96Bond       G96Angle    Proper Dih.  Improper Dih.          LJ-14
    2.37395e+03    3.57593e+03    2.68458e+03    1.17037e+03   -3.39929e+02
     Coulomb-14        LJ (SR)  Disper. corr.   Coulomb (SR)   Coul. recip.
    2.83420e+04    1.23499e+05   -7.43610e+03   -9.41330e+05    5.31981e+03
      Potential    Kinetic En.   Total Energy  Conserved En.    Temperature
   -7.82141e+05    1.37022e+05   -6.45119e+05    2.39211e+06    2.98393e+02
 Pres. DC (bar) Pressure (bar)   Constr. rmsd
   -2.19191e+02   -1.80564e+02    0.00000e+00

           Step           Time
       40185000    80370.00000

   Energies (kJ/mol)
        G96Bond       G96Angle    Proper Dih.  Improper Dih.          LJ-14
    2.35294e+03    3.58435e+03    2.78418e+03    1.10533e+03   -2.76362e+02
     Coulomb-14        LJ (SR)  Disper. corr.   Coulomb (SR)   Coul. recip.
    2.83118e+04    1.23795e+05   -7.41450e+03   -9.38894e+05    5.29222e+03
      Potential    Kinetic En.   Total Energy  Conserved En.    Temperature
   -7.79359e+05    1.36874e+05   -6.42485e+05    2.39242e+06    2.98072e+02
 Pres. DC (bar) Pressure (bar)   Constr. rmsd
   -2.17921e+02   -7.25305e+01    0.00000e+00

           Step           Time
       40190000    80380.00000

   Energies (kJ/mol)
        G96Bond       G96Angle    Proper Dih.  Improper Dih.          LJ-14
    2.32965e+03    3.84128e+03    2.91289e+03    1.15635e+03   -4.03391e+02
     Coulomb-14        LJ (SR)  Disper. corr.   Coulomb (SR)   Coul. recip.
    2.81955e+04    1.23017e+05   -7.40473e+03   -9.38547e+05    5.29340e+03
      Potential    Kinetic En.   Total Energy  Conserved En.    Temperature
   -7.79609e+05    1.38208e+05   -6.41401e+05    2.39309e+06    3.00976e+02
 Pres. DC (bar) Pressure (bar)   Constr. rmsd
   -2.17347e+02   -1.82664e+02    0.00000e+00

           Step           Time
       40195000    80390.00000

   Energies (kJ/mol)
        G96Bond       G96Angle    Proper Dih.  Improper Dih.          LJ-14
    2.35262e+03    3.64710e+03    2.82947e+03    1.19909e+03   -2.71835e+02
     Coulomb-14        LJ (SR)  Disper. corr.   Coulomb (SR)   Coul. recip.
    2.84028e+04    1.21977e+05   -7.41527e+03   -9.37483e+05    5.25274e+03
      Potential    Kinetic En.   Total Energy  Conserved En.    Temperature
   -7.79510e+05    1.38517e+05   -6.40993e+05    2.39357e+06    3.01649e+02
 Pres. DC (bar) Pressure (bar)   Constr. rmsd
   -2.17966e+02   -1.39005e+02    0.00000e+00

           Step           Time
       40200000    80400.00000

   Energies (kJ/mol)
        G96Bond       G96Angle    Proper Dih.  Improper Dih.          LJ-14
    2.35080e+03    3.78415e+03    2.62773e+03    1.14253e+03   -2.74252e+02
     Coulomb-14        LJ (SR)  Disper. corr.   Coulomb (SR)   Coul. recip.
    2.84900e+04    1.24506e+05   -7.48405e+03   -9.42243e+05    5.09504e+03
      Potential    Kinetic En.   Total Energy  Conserved En.    Temperature
   -7.82005e+05    1.37480e+05   -6.44525e+05    2.39377e+06    2.99391e+02
 Pres. DC (bar) Pressure (bar)   Constr. rmsd
   -2.22023e+02    1.29110e+02    0.00000e+00

           Step           Time
       40205000    80410.00000

   Energies (kJ/mol)
        G96Bond       G96Angle    Proper Dih.  Improper Dih.          LJ-14
    2.26498e+03    3.82853e+03    2.71553e+03    1.13938e+03   -2.72176e+02
     Coulomb-14        LJ (SR)  Disper. corr.   Coulomb (SR)   Coul. recip.
    2.83229e+04    1.22249e+05   -7.42012e+03   -9.37749e+05    5.27749e+03
      Potential    Kinetic En.   Total Energy  Conserved En.    Temperature
   -7.79644e+05    1.37543e+05   -6.42100e+05    2.39439e+06    2.99528e+02
 Pres. DC (bar) Pressure (bar)   Constr. rmsd
   -2.18251e+02   -2.31924e+02    0.00000e+00

           Step           Time
       40210000    80420.00000

   Energies (kJ/mol)
        G96Bond       G96Angle    Proper Dih.  Improper Dih.          LJ-14
    2.44392e+03    3.63139e+03    2.81547e+03    1.07154e+03   -2.46044e+02
     Coulomb-14        LJ (SR)  Disper. corr.   Coulomb (SR)   Coul. recip.
    2.83677e+04    1.24575e+05   -7.43739e+03   -9.40722e+05    5.27857e+03
      Potential    Kinetic En.   Total Energy  Conserved En.    Temperature
   -7.80222e+05    1.39098e+05   -6.41124e+05    2.39477e+06    3.02913e+02
 Pres. DC (bar) Pressure (bar)   Constr. rmsd
   -2.19267e+02    1.30395e+01    0.00000e+00

           Step           Time
       40215000    80430.00000

   Energies (kJ/mol)
        G96Bond       G96Angle    Proper Dih.  Improper Dih.          LJ-14
    2.43114e+03    3.72765e+03    2.83834e+03    1.08009e+03   -3.47130e+02
     Coulomb-14        LJ (SR)  Disper. corr.   Coulomb (SR)   Coul. recip.
    2.84052e+04    1.23417e+05   -7.45429e+03   -9.39568e+05    5.20424e+03
      Potential    Kinetic En.   Total Energy  Conserved En.    Temperature
   -7.80266e+05    1.38042e+05   -6.42224e+05    2.39494e+06    3.00615e+02
 Pres. DC (bar) Pressure (bar)   Constr. rmsd
   -2.20263e+02   -9.56677e+01    0.00000e+00

           Step           Time
       40220000    80440.00000

   Energies (kJ/mol)
        G96Bond       G96Angle    Proper Dih.  Improper Dih.          LJ-14
    2.35612e+03    3.74631e+03    2.77245e+03    1.08037e+03   -3.13381e+02
     Coulomb-14        LJ (SR)  Disper. corr.   Coulomb (SR)   Coul. recip.
    2.82932e+04    1.22648e+05   -7.42019e+03   -9.39810e+05    5.29236e+03
      Potential    Kinetic En.   Total Energy  Conserved En.    Temperature
   -7.81355e+05    1.36540e+05   -6.44816e+05    2.39535e+06    2.97343e+02
 Pres. DC (bar) Pressure (bar)   Constr. rmsd
   -2.18255e+02   -1.84899e+02    0.00000e+00

           Step           Time
       40225000    80450.00000

   Energies (kJ/mol)
        G96Bond       G96Angle    Proper Dih.  Improper Dih.          LJ-14
    2.39926e+03    3.90108e+03    2.71918e+03    1.02252e+03   -2.85700e+02
     Coulomb-14        LJ (SR)  Disper. corr.   Coulomb (SR)   Coul. recip.
    2.84814e+04    1.25131e+05   -7.45460e+03   -9.41528e+05    5.25539e+03
      Potential    Kinetic En.   Total Energy  Conserved En.    Temperature
   -7.80358e+05    1.38535e+05   -6.41824e+05    2.39577e+06    3.01687e+02
 Pres. DC (bar) Pressure (bar)   Constr. rmsd
   -2.20281e+02    1.38351e+02    0.00000e+00

           Step           Time
       40230000    80460.00000

   Energies (kJ/mol)
        G96Bond       G96Angle    Proper Dih.  Improper Dih.          LJ-14
    2.37131e+03    3.68649e+03    2.82855e+03    1.11195e+03   -2.39290e+02
     Coulomb-14        LJ (SR)  Disper. corr.   Coulomb (SR)   Coul. recip.
    2.83148e+04    1.26786e+05   -7.44392e+03   -9.44460e+05    5.32728e+03
      Potential    Kinetic En.   Total Energy  Conserved En.    Temperature
   -7.81717e+05    1.38420e+05   -6.43296e+05    2.39613e+06    3.01439e+02
 Pres. DC (bar) Pressure (bar)   Constr. rmsd
   -2.19651e+02    2.42116e+02    0.00000e+00

           Step           Time
       40235000    80470.00000

   Energies (kJ/mol)
        G96Bond       G96Angle    Proper Dih.  Improper Dih.          LJ-14
    2.38360e+03    3.89780e+03    2.75923e+03    1.14795e+03   -3.24612e+02
     Coulomb-14        LJ (SR)  Disper. corr.   Coulomb (SR)   Coul. recip.
    2.83643e+04    1.23885e+05   -7.48180e+03   -9.40561e+05    5.27264e+03
      Potential    Kinetic En.   Total Energy  Conserved En.    Temperature
   -7.80657e+05    1.38797e+05   -6.41860e+05    2.39639e+06    3.02260e+02
 Pres. DC (bar) Pressure (bar)   Constr. rmsd
   -2.21890e+02    5.68476e+01    0.00000e+00

           Step           Time
       40240000    80480.00000

   Energies (kJ/mol)
        G96Bond       G96Angle    Proper Dih.  Improper Dih.          LJ-14
    2.28758e+03    3.66238e+03    2.77811e+03    1.18486e+03   -3.36439e+02
     Coulomb-14        LJ (SR)  Disper. corr.   Coulomb (SR)   Coul. recip.
    2.82836e+04    1.24857e+05   -7.49714e+03   -9.42115e+05    5.17583e+03
      Potential    Kinetic En.   Total Energy  Conserved En.    Temperature
   -7.81719e+05    1.37479e+05   -6.44240e+05    2.39664e+06    2.99389e+02
 Pres. DC (bar) Pressure (bar)   Constr. rmsd
   -2.22799e+02    2.56509e+01    0.00000e+00

           Step           Time
       40245000    80490.00000

   Energies (kJ/mol)
        G96Bond       G96Angle    Proper Dih.  Improper Dih.          LJ-14
    2.35556e+03    3.71516e+03    2.87402e+03    1.15743e+03   -3.40519e+02
     Coulomb-14        LJ (SR)  Disper. corr.   Coulomb (SR)   Coul. recip.
    2.84183e+04    1.24260e+05   -7.43205e+03   -9.40275e+05    5.35572e+03
      Potential    Kinetic En.   Total Energy  Conserved En.    Temperature
   -7.79911e+05    1.37601e+05   -6.42310e+05    2.39700e+06    2.99655e+02
 Pres. DC (bar) Pressure (bar)   Constr. rmsd
   -2.18952e+02   -2.14736e+01    0.00000e+00

           Step           Time
       40250000    80500.00000

   Energies (kJ/mol)
        G96Bond       G96Angle    Proper Dih.  Improper Dih.          LJ-14
    2.25955e+03    3.79654e+03    2.77639e+03    1.15120e+03   -3.05615e+02
     Coulomb-14        LJ (SR)  Disper. corr.   Coulomb (SR)   Coul. recip.
    2.83254e+04    1.23607e+05   -7.47667e+03   -9.41019e+05    5.23844e+03
      Potential    Kinetic En.   Total Energy  Conserved En.    Temperature
   -7.81647e+05    1.36779e+05   -6.44867e+05    2.39744e+06    2.97865e+02
 Pres. DC (bar) Pressure (bar)   Constr. rmsd
   -2.21586e+02   -8.40667e+01    0.00000e+00

           Step           Time
       40255000    80510.00000

   Energies (kJ/mol)
        G96Bond       G96Angle    Proper Dih.  Improper Dih.          LJ-14
    2.38090e+03    3.79101e+03    2.77164e+03    1.13018e+03   -3.43387e+02
     Coulomb-14        LJ (SR)  Disper. corr.   Coulomb (SR)   Coul. recip.
    2.83614e+04    1.23436e+05   -7.46706e+03   -9.39683e+05    5.36410e+03
      Potential    Kinetic En.   Total Energy  Conserved En.    Temperature
   -7.80258e+05    1.38063e+05   -6.42195e+05    2.39774e+06    3.00660e+02
 Pres. DC (bar) Pressure (bar)   Constr. rmsd
   -2.21017e+02   -6.27215e+01    0.00000e+00

           Step           Time
       40260000    80520.00000

   Energies (kJ/mol)
        G96Bond       G96Angle    Proper Dih.  Improper Dih.          LJ-14
    2.26460e+03    3.87040e+03    2.67999e+03    1.09922e+03   -2.58921e+02
     Coulomb-14        LJ (SR)  Disper. corr.   Coulomb (SR)   Coul. recip.
    2.83970e+04    1.23153e+05   -7.43798e+03   -9.40584e+05    5.32718e+03
      Potential    Kinetic En.   Total Energy  Conserved En.    Temperature
   -7.81490e+05    1.36641e+05   -6.44849e+05    2.39840e+06    2.97563e+02
 Pres. DC (bar) Pressure (bar)   Constr. rmsd
   -2.19301e+02   -1.48797e+02    0.00000e+00

           Step           Time
       40265000    80530.00000

   Energies (kJ/mol)
        G96Bond       G96Angle    Proper Dih.  Improper Dih.          LJ-14
    2.40201e+03    3.58977e+03    2.75796e+03    1.05487e+03   -3.19100e+02
     Coulomb-14        LJ (SR)  Disper. corr.   Coulomb (SR)   Coul. recip.
    2.83490e+04    1.24214e+05   -7.46775e+03   -9.41561e+05    5.24019e+03
      Potential    Kinetic En.   Total Energy  Conserved En.    Temperature
   -7.81739e+05    1.37215e+05   -6.44525e+05    2.39860e+06    2.98813e+02
 Pres. DC (bar) Pressure (bar)   Constr. rmsd
   -2.21058e+02   -7.52252e+01    0.00000e+00

           Step           Time
       40270000    80540.00000

   Energies (kJ/mol)
        G96Bond       G96Angle    Proper Dih.  Improper Dih.          LJ-14
    2.28619e+03    3.84748e+03    2.83335e+03    1.02462e+03   -2.28076e+02
     Coulomb-14        LJ (SR)  Disper. corr.   Coulomb (SR)   Coul. recip.
    2.83244e+04    1.24703e+05   -7.43106e+03   -9.41882e+05    5.36192e+03
      Potential    Kinetic En.   Total Energy  Conserved En.    Temperature
   -7.81159e+05    1.37706e+05   -6.43453e+05    2.39888e+06    2.99884e+02
 Pres. DC (bar) Pressure (bar)   Constr. rmsd
   -2.18894e+02   -1.37912e+01    0.00000e+00

           Step           Time
       40275000    80550.00000

   Energies (kJ/mol)
        G96Bond       G96Angle    Proper Dih.  Improper Dih.          LJ-14
    2.31766e+03    3.73094e+03    2.72082e+03    1.08547e+03   -3.31667e+02
     Coulomb-14        LJ (SR)  Disper. corr.   Coulomb (SR)   Coul. recip.
    2.82571e+04    1.24405e+05   -7.48303e+03   -9.42226e+05    5.24096e+03
      Potential    Kinetic En.   Total Energy  Conserved En.    Temperature
   -7.82283e+05    1.36514e+05   -6.45769e+05    2.39902e+06    2.97287e+02
 Pres. DC (bar) Pressure (bar)   Constr. rmsd
   -2.21963e+02   -4.98075e+01    0.00000e+00

           Step           Time
       40280000    80560.00000

   Energies (kJ/mol)
        G96Bond       G96Angle    Proper Dih.  Improper Dih.          LJ-14
    2.47473e+03    3.78006e+03    2.91053e+03    1.12446e+03   -3.68369e+02
     Coulomb-14        LJ (SR)  Disper. corr.   Coulomb (SR)   Coul. recip.
    2.82744e+04    1.25934e+05   -7.47494e+03   -9.42578e+05    5.40539e+03
      Potential    Kinetic En.   Total Energy  Conserved En.    Temperature
   -7.80517e+05    1.38364e+05   -6.42153e+05    2.39933e+06    3.01316e+02
 Pres. DC (bar) Pressure (bar)   Constr. rmsd
   -2.21484e+02    1.24017e+02    0.00000e+00

           Step           Time
       40285000    80570.00000

   Energies (kJ/mol)
        G96Bond       G96Angle    Proper Dih.  Improper Dih.          LJ-14
    2.35235e+03    3.83429e+03    2.84977e+03    1.07443e+03   -3.48822e+02
     Coulomb-14        LJ (SR)  Disper. corr.   Coulomb (SR)   Coul. recip.
    2.82944e+04    1.24269e+05   -7.45040e+03   -9.39410e+05    5.24310e+03
      Potential    Kinetic En.   Total Energy  Conserved En.    Temperature
   -7.79291e+05    1.37345e+05   -6.41946e+05    2.39960e+06    2.99098e+02
 Pres. DC (bar) Pressure (bar)   Constr. rmsd
   -2.20033e+02    2.34715e+01    0.00000e+00

           Step           Time
       40290000    80580.00000

   Energies (kJ/mol)
        G96Bond       G96Angle    Proper Dih.  Improper Dih.          LJ-14
    2.35696e+03    3.85021e+03    2.81846e+03    1.11108e+03   -2.74312e+02
     Coulomb-14        LJ (SR)  Disper. corr.   Coulomb (SR)   Coul. recip.
    2.83476e+04    1.23101e+05   -7.44288e+03   -9.39615e+05    5.20265e+03
      Potential    Kinetic En.   Total Energy  Conserved En.    Temperature
   -7.80544e+05    1.37900e+05   -6.42644e+05    2.39974e+06    3.00306e+02
 Pres. DC (bar) Pressure (bar)   Constr. rmsd
   -2.19590e+02   -3.31170e+01    0.00000e+00

Writing checkpoint, step 40293700 at Sat Aug 24 13:31:44 2024


           Step           Time
       40295000    80590.00000

   Energies (kJ/mol)
        G96Bond       G96Angle    Proper Dih.  Improper Dih.          LJ-14
    2.41543e+03    3.54494e+03    2.85371e+03    1.13083e+03   -2.91275e+02
     Coulomb-14        LJ (SR)  Disper. corr.   Coulomb (SR)   Coul. recip.
    2.84414e+04    1.23375e+05   -7.49005e+03   -9.39887e+05    5.15383e+03
      Potential    Kinetic En.   Total Energy  Conserved En.    Temperature
   -7.80753e+05    1.37680e+05   -6.43073e+05    2.40031e+06    2.99826e+02
 Pres. DC (bar) Pressure (bar)   Constr. rmsd
   -2.22379e+02    5.63673e+01    0.00000e+00

           Step           Time
       40300000    80600.00000

   Energies (kJ/mol)
        G96Bond       G96Angle    Proper Dih.  Improper Dih.          LJ-14
    2.19674e+03    3.72659e+03    2.84163e+03    1.10589e+03   -2.61151e+02
     Coulomb-14        LJ (SR)  Disper. corr.   Coulomb (SR)   Coul. recip.
    2.84460e+04    1.23616e+05   -7.45080e+03   -9.41062e+05    5.15093e+03
      Potential    Kinetic En.   Total Energy  Conserved En.    Temperature
   -7.81690e+05    1.37444e+05   -6.44247e+05    2.40037e+06    2.99311e+02
 Pres. DC (bar) Pressure (bar)   Constr. rmsd
   -2.20057e+02    3.42716e+00    0.00000e+00

           Step           Time
       40305000    80610.00000

   Energies (kJ/mol)
        G96Bond       G96Angle    Proper Dih.  Improper Dih.          LJ-14
    2.28342e+03    3.91637e+03    2.76468e+03    1.11304e+03   -2.69056e+02
     Coulomb-14        LJ (SR)  Disper. corr.   Coulomb (SR)   Coul. recip.
    2.81978e+04    1.23572e+05   -7.44411e+03   -9.40264e+05    5.28678e+03
      Potential    Kinetic En.   Total Energy  Conserved En.    Temperature
   -7.80843e+05    1.37644e+05   -6.43198e+05    2.40056e+06    2.99749e+02
 Pres. DC (bar) Pressure (bar)   Constr. rmsd
   -2.19663e+02   -1.54810e+02    0.00000e+00

           Step           Time
       40310000    80620.00000

   Energies (kJ/mol)
        G96Bond       G96Angle    Proper Dih.  Improper Dih.          LJ-14
    2.36432e+03    3.72461e+03    2.85512e+03    1.11315e+03   -3.54134e+02
     Coulomb-14        LJ (SR)  Disper. corr.   Coulomb (SR)   Coul. recip.
    2.83247e+04    1.23351e+05   -7.43337e+03   -9.39846e+05    5.14002e+03
      Potential    Kinetic En.   Total Energy  Conserved En.    Temperature
   -7.80761e+05    1.38506e+05   -6.42255e+05    2.40088e+06    3.01625e+02
 Pres. DC (bar) Pressure (bar)   Constr. rmsd
   -2.19030e+02   -1.22403e+02    0.00000e+00

           Step           Time
       40315000    80630.00000

   Energies (kJ/mol)
        G96Bond       G96Angle    Proper Dih.  Improper Dih.          LJ-14
    2.35282e+03    3.86304e+03    2.66165e+03    1.08226e+03   -3.36038e+02
     Coulomb-14        LJ (SR)  Disper. corr.   Coulomb (SR)   Coul. recip.
    2.83304e+04    1.24879e+05   -7.44705e+03   -9.41618e+05    5.30848e+03
      Potential    Kinetic En.   Total Energy  Conserved En.    Temperature
   -7.80924e+05    1.38124e+05   -6.42800e+05    2.40090e+06    3.00793e+02
 Pres. DC (bar) Pressure (bar)   Constr. rmsd
   -2.19836e+02   -4.69586e+01    0.00000e+00

           Step           Time
       40320000    80640.00000

   Energies (kJ/mol)
        G96Bond       G96Angle    Proper Dih.  Improper Dih.          LJ-14
    2.44472e+03    3.80553e+03    2.85360e+03    1.11901e+03   -3.21661e+02
     Coulomb-14        LJ (SR)  Disper. corr.   Coulomb (SR)   Coul. recip.
    2.83842e+04    1.23417e+05   -7.48617e+03   -9.40052e+05    5.16960e+03
      Potential    Kinetic En.   Total Energy  Conserved En.    Temperature
   -7.80667e+05    1.39306e+05   -6.41361e+05    2.40164e+06    3.03366e+02
 Pres. DC (bar) Pressure (bar)   Constr. rmsd
   -2.22149e+02    9.79558e+01    0.00000e+00

           Step           Time
       40325000    80650.00000

   Energies (kJ/mol)
        G96Bond       G96Angle    Proper Dih.  Improper Dih.          LJ-14
    2.33494e+03    3.71181e+03    2.78005e+03    1.07164e+03   -2.83186e+02
     Coulomb-14        LJ (SR)  Disper. corr.   Coulomb (SR)   Coul. recip.
    2.83553e+04    1.24042e+05   -7.48664e+03   -9.41088e+05    5.19227e+03
      Potential    Kinetic En.   Total Energy  Conserved En.    Temperature
   -7.81370e+05    1.37930e+05   -6.43439e+05    2.40227e+06    3.00371e+02
 Pres. DC (bar) Pressure (bar)   Constr. rmsd
   -2.22176e+02    5.08245e+01    0.00000e+00

           Step           Time
       40330000    80660.00000

   Energies (kJ/mol)
        G96Bond       G96Angle    Proper Dih.  Improper Dih.          LJ-14
    2.40792e+03    3.74297e+03    2.83358e+03    1.04857e+03   -1.96526e+02
     Coulomb-14        LJ (SR)  Disper. corr.   Coulomb (SR)   Coul. recip.
    2.81887e+04    1.23219e+05   -7.47255e+03   -9.39194e+05    5.18413e+03
      Potential    Kinetic En.   Total Energy  Conserved En.    Temperature
   -7.80238e+05    1.38235e+05   -6.42003e+05    2.40270e+06    3.01035e+02
 Pres. DC (bar) Pressure (bar)   Constr. rmsd
   -2.21342e+02   -2.99553e+01    0.00000e+00

           Step           Time
       40335000    80670.00000

   Energies (kJ/mol)
        G96Bond       G96Angle    Proper Dih.  Improper Dih.          LJ-14
    2.46849e+03    3.84117e+03    2.68624e+03    1.10197e+03   -2.94270e+02
     Coulomb-14        LJ (SR)  Disper. corr.   Coulomb (SR)   Coul. recip.
    2.83577e+04    1.24676e+05   -7.46756e+03   -9.41014e+05    5.31366e+03
      Potential    Kinetic En.   Total Energy  Conserved En.    Temperature
   -7.80331e+05    1.38343e+05   -6.41988e+05    2.40309e+06    3.01270e+02
 Pres. DC (bar) Pressure (bar)   Constr. rmsd
   -2.21047e+02   -2.04296e+01    0.00000e+00

           Step           Time
       40340000    80680.00000

   Energies (kJ/mol)
        G96Bond       G96Angle    Proper Dih.  Improper Dih.          LJ-14
    2.35940e+03    3.89649e+03    2.74471e+03    1.06934e+03   -2.43789e+02
     Coulomb-14        LJ (SR)  Disper. corr.   Coulomb (SR)   Coul. recip.
    2.84473e+04    1.23198e+05   -7.41197e+03   -9.39034e+05    5.26810e+03
      Potential    Kinetic En.   Total Energy  Conserved En.    Temperature
   -7.79706e+05    1.36804e+05   -6.42902e+05    2.40429e+06    2.97919e+02
 Pres. DC (bar) Pressure (bar)   Constr. rmsd
   -2.17772e+02   -1.26575e+02    0.00000e+00

           Step           Time
       40345000    80690.00000

   Energies (kJ/mol)
        G96Bond       G96Angle    Proper Dih.  Improper Dih.          LJ-14
    2.26373e+03    3.79271e+03    2.74865e+03    1.06804e+03   -2.45816e+02
     Coulomb-14        LJ (SR)  Disper. corr.   Coulomb (SR)   Coul. recip.
    2.85329e+04    1.24789e+05   -7.48349e+03   -9.43353e+05    5.23607e+03
      Potential    Kinetic En.   Total Energy  Conserved En.    Temperature
   -7.82651e+05    1.38195e+05   -6.44456e+05    2.40477e+06    3.00948e+02
 Pres. DC (bar) Pressure (bar)   Constr. rmsd
   -2.21990e+02    1.22389e+02    0.00000e+00

           Step           Time
       40350000    80700.00000

   Energies (kJ/mol)
        G96Bond       G96Angle    Proper Dih.  Improper Dih.          LJ-14
    2.45640e+03    3.75092e+03    2.84435e+03    1.02080e+03   -2.36081e+02
     Coulomb-14        LJ (SR)  Disper. corr.   Coulomb (SR)   Coul. recip.
    2.85833e+04    1.24303e+05   -7.45758e+03   -9.39280e+05    5.20100e+03
      Potential    Kinetic En.   Total Energy  Conserved En.    Temperature
   -7.78813e+05    1.37802e+05   -6.41011e+05    2.40556e+06    3.00092e+02
 Pres. DC (bar) Pressure (bar)   Constr. rmsd
   -2.20457e+02    1.13148e+02    0.00000e+00

           Step           Time
       40355000    80710.00000

   Energies (kJ/mol)
        G96Bond       G96Angle    Proper Dih.  Improper Dih.          LJ-14
    2.35468e+03    3.77536e+03    2.81044e+03    1.13863e+03   -3.54638e+02
     Coulomb-14        LJ (SR)  Disper. corr.   Coulomb (SR)   Coul. recip.
    2.83616e+04    1.25042e+05   -7.44985e+03   -9.42057e+05    5.14209e+03
      Potential    Kinetic En.   Total Energy  Conserved En.    Temperature
   -7.81237e+05    1.37695e+05   -6.43541e+05    2.40588e+06    2.99860e+02
 Pres. DC (bar) Pressure (bar)   Constr. rmsd
   -2.20001e+02    3.59241e+01    0.00000e+00

           Step           Time
       40360000    80720.00000

   Energies (kJ/mol)
        G96Bond       G96Angle    Proper Dih.  Improper Dih.          LJ-14
    2.54746e+03    3.67660e+03    2.74683e+03    1.12064e+03   -3.45821e+02
     Coulomb-14        LJ (SR)  Disper. corr.   Coulomb (SR)   Coul. recip.
    2.82894e+04    1.25238e+05   -7.46136e+03   -9.40582e+05    5.36309e+03
      Potential    Kinetic En.   Total Energy  Conserved En.    Temperature
   -7.79408e+05    1.37345e+05   -6.42063e+05    2.40611e+06    2.99096e+02
 Pres. DC (bar) Pressure (bar)   Constr. rmsd
   -2.20681e+02    1.47702e+02    0.00000e+00

           Step           Time
       40365000    80730.00000

   Energies (kJ/mol)
        G96Bond       G96Angle    Proper Dih.  Improper Dih.          LJ-14
    2.38261e+03    3.58043e+03    2.70680e+03    1.12754e+03   -2.08802e+02
     Coulomb-14        LJ (SR)  Disper. corr.   Coulomb (SR)   Coul. recip.
    2.83249e+04    1.24169e+05   -7.49531e+03   -9.41716e+05    5.21915e+03
      Potential    Kinetic En.   Total Energy  Conserved En.    Temperature
   -7.81910e+05    1.37865e+05   -6.44044e+05    2.40639e+06    3.00230e+02
 Pres. DC (bar) Pressure (bar)   Constr. rmsd
   -2.22691e+02    1.44213e+02    0.00000e+00

           Step           Time
       40370000    80740.00000

   Energies (kJ/mol)
        G96Bond       G96Angle    Proper Dih.  Improper Dih.          LJ-14
    2.37445e+03    3.94771e+03    2.81116e+03    1.08638e+03   -2.75113e+02
     Coulomb-14        LJ (SR)  Disper. corr.   Coulomb (SR)   Coul. recip.
    2.83670e+04    1.23252e+05   -7.48368e+03   -9.40003e+05    5.28427e+03
      Potential    Kinetic En.   Total Energy  Conserved En.    Temperature
   -7.80639e+05    1.38098e+05   -6.42541e+05    2.40671e+06    3.00737e+02
 Pres. DC (bar) Pressure (bar)   Constr. rmsd
   -2.22001e+02    1.54679e+01    0.00000e+00

           Step           Time
       40375000    80750.00000

   Energies (kJ/mol)
        G96Bond       G96Angle    Proper Dih.  Improper Dih.          LJ-14
    2.22985e+03    3.85223e+03    2.78425e+03    1.08445e+03   -2.90192e+02
     Coulomb-14        LJ (SR)  Disper. corr.   Coulomb (SR)   Coul. recip.
    2.84310e+04    1.23832e+05   -7.45892e+03   -9.40638e+05    5.30300e+03
      Potential    Kinetic En.   Total Energy  Conserved En.    Temperature
   -7.80870e+05    1.37392e+05   -6.43478e+05    2.40702e+06    2.99198e+02
 Pres. DC (bar) Pressure (bar)   Constr. rmsd
   -2.20536e+02    8.90942e+01    0.00000e+00

           Step           Time
       40380000    80760.00000

   Energies (kJ/mol)
        G96Bond       G96Angle    Proper Dih.  Improper Dih.          LJ-14
    2.48421e+03    3.70165e+03    2.73070e+03    1.16693e+03   -2.66596e+02
     Coulomb-14        LJ (SR)  Disper. corr.   Coulomb (SR)   Coul. recip.
    2.84876e+04    1.23274e+05   -7.50162e+03   -9.39891e+05    5.06597e+03
      Potential    Kinetic En.   Total Energy  Conserved En.    Temperature
   -7.80748e+05    1.39069e+05   -6.41678e+05    2.40718e+06    3.02851e+02
 Pres. DC (bar) Pressure (bar)   Constr. rmsd
   -2.23066e+02   -3.23139e+01    0.00000e+00

           Step           Time
       40385000    80770.00000

   Energies (kJ/mol)
        G96Bond       G96Angle    Proper Dih.  Improper Dih.          LJ-14
    2.32727e+03    3.72887e+03    2.69508e+03    1.10662e+03   -2.61331e+02
     Coulomb-14        LJ (SR)  Disper. corr.   Coulomb (SR)   Coul. recip.
    2.85490e+04    1.23358e+05   -7.43144e+03   -9.40113e+05    5.20147e+03
      Potential    Kinetic En.   Total Energy  Conserved En.    Temperature
   -7.80840e+05    1.36960e+05   -6.43880e+05    2.40751e+06    2.98258e+02
 Pres. DC (bar) Pressure (bar)   Constr. rmsd
   -2.18916e+02   -3.54764e+01    0.00000e+00

           Step           Time
       40390000    80780.00000

   Energies (kJ/mol)
        G96Bond       G96Angle    Proper Dih.  Improper Dih.          LJ-14
    2.31555e+03    3.69759e+03    2.81493e+03    1.10082e+03   -2.43257e+02
     Coulomb-14        LJ (SR)  Disper. corr.   Coulomb (SR)   Coul. recip.
    2.85358e+04    1.24138e+05   -7.49914e+03   -9.41725e+05    5.29149e+03
      Potential    Kinetic En.   Total Energy  Conserved En.    Temperature
   -7.81573e+05    1.37659e+05   -6.43914e+05    2.40773e+06    2.99780e+02
 Pres. DC (bar) Pressure (bar)   Constr. rmsd
   -2.22918e+02    5.90196e+01    0.00000e+00

           Step           Time
       40395000    80790.00000

   Energies (kJ/mol)
        G96Bond       G96Angle    Proper Dih.  Improper Dih.          LJ-14
    2.36026e+03    3.84569e+03    2.74958e+03    1.06335e+03   -3.24394e+02
     Coulomb-14        LJ (SR)  Disper. corr.   Coulomb (SR)   Coul. recip.
    2.81806e+04    1.24747e+05   -7.46762e+03   -9.42040e+05    5.28023e+03
      Potential    Kinetic En.   Total Energy  Conserved En.    Temperature
   -7.81606e+05    1.37404e+05   -6.44202e+05    2.40789e+06    2.99225e+02
 Pres. DC (bar) Pressure (bar)   Constr. rmsd
   -2.21051e+02   -1.26732e+01    0.00000e+00

           Step           Time
       40400000    80800.00000

   Energies (kJ/mol)
        G96Bond       G96Angle    Proper Dih.  Improper Dih.          LJ-14
    2.29327e+03    3.84021e+03    2.80203e+03    1.08232e+03   -3.60564e+02
     Coulomb-14        LJ (SR)  Disper. corr.   Coulomb (SR)   Coul. recip.
    2.84904e+04    1.22246e+05   -7.45160e+03   -9.39205e+05    5.30554e+03
      Potential    Kinetic En.   Total Energy  Conserved En.    Temperature
   -7.80957e+05    1.36410e+05   -6.44547e+05    2.40821e+06    2.97061e+02
 Pres. DC (bar) Pressure (bar)   Constr. rmsd
   -2.20104e+02   -1.80221e+02    0.00000e+00

           Step           Time
       40405000    80810.00000

   Energies (kJ/mol)
        G96Bond       G96Angle    Proper Dih.  Improper Dih.          LJ-14
    2.42352e+03    3.59216e+03    2.85833e+03    1.02224e+03   -3.62496e+02
     Coulomb-14        LJ (SR)  Disper. corr.   Coulomb (SR)   Coul. recip.
    2.83758e+04    1.23502e+05   -7.45686e+03   -9.40646e+05    5.20060e+03
      Potential    Kinetic En.   Total Energy  Conserved En.    Temperature
   -7.81490e+05    1.37532e+05   -6.43958e+05    2.40851e+06    2.99504e+02
 Pres. DC (bar) Pressure (bar)   Constr. rmsd
   -2.20415e+02   -2.75030e+02    0.00000e+00

           Step           Time
       40410000    80820.00000

   Energies (kJ/mol)
        G96Bond       G96Angle    Proper Dih.  Improper Dih.          LJ-14
    2.41176e+03    3.79327e+03    2.73013e+03    1.11189e+03   -3.02071e+02
     Coulomb-14        LJ (SR)  Disper. corr.   Coulomb (SR)   Coul. recip.
    2.84705e+04    1.23844e+05   -7.45517e+03   -9.41877e+05    5.28984e+03
      Potential    Kinetic En.   Total Energy  Conserved En.    Temperature
   -7.81983e+05    1.38842e+05   -6.43142e+05    2.40878e+06    3.02356e+02
 Pres. DC (bar) Pressure (bar)   Constr. rmsd
   -2.20315e+02   -1.18291e+02    0.00000e+00

           Step           Time
       40415000    80830.00000

   Energies (kJ/mol)
        G96Bond       G96Angle    Proper Dih.  Improper Dih.          LJ-14
    2.31327e+03    3.77154e+03    2.83876e+03    1.20036e+03   -3.29180e+02
     Coulomb-14        LJ (SR)  Disper. corr.   Coulomb (SR)   Coul. recip.
    2.85723e+04    1.24176e+05   -7.47852e+03   -9.39812e+05    5.37881e+03
      Potential    Kinetic En.   Total Energy  Conserved En.    Temperature
   -7.79368e+05    1.38202e+05   -6.41165e+05    2.40894e+06    3.00964e+02
 Pres. DC (bar) Pressure (bar)   Constr. rmsd
   -2.21695e+02    6.48108e+01    0.00000e+00

           Step           Time
       40420000    80840.00000

   Energies (kJ/mol)
        G96Bond       G96Angle    Proper Dih.  Improper Dih.          LJ-14
    2.41258e+03    3.80813e+03    2.78831e+03    1.09319e+03   -4.09995e+02
     Coulomb-14        LJ (SR)  Disper. corr.   Coulomb (SR)   Coul. recip.
    2.80965e+04    1.24287e+05   -7.48453e+03   -9.41256e+05    5.16721e+03
      Potential    Kinetic En.   Total Energy  Conserved En.    Temperature
   -7.81498e+05    1.37847e+05   -6.43651e+05    2.40912e+06    3.00189e+02
 Pres. DC (bar) Pressure (bar)   Constr. rmsd
   -2.22051e+02    4.24881e+01    0.00000e+00

           Step           Time
       40425000    80850.00000

   Energies (kJ/mol)
        G96Bond       G96Angle    Proper Dih.  Improper Dih.          LJ-14
    2.39626e+03    3.78823e+03    2.65979e+03    1.13534e+03   -3.03245e+02
     Coulomb-14        LJ (SR)  Disper. corr.   Coulomb (SR)   Coul. recip.
    2.81190e+04    1.23121e+05   -7.49382e+03   -9.40075e+05    5.33297e+03
      Potential    Kinetic En.   Total Energy  Conserved En.    Temperature
   -7.81320e+05    1.37150e+05   -6.44170e+05    2.40934e+06    2.98672e+02
 Pres. DC (bar) Pressure (bar)   Constr. rmsd
   -2.22603e+02   -1.53136e+01    0.00000e+00

           Step           Time
       40430000    80860.00000

   Energies (kJ/mol)
        G96Bond       G96Angle    Proper Dih.  Improper Dih.          LJ-14
    2.38156e+03    3.81064e+03    2.72316e+03    1.15862e+03   -3.01667e+02
     Coulomb-14        LJ (SR)  Disper. corr.   Coulomb (SR)   Coul. recip.
    2.80996e+04    1.24571e+05   -7.47531e+03   -9.41396e+05    5.22239e+03
      Potential    Kinetic En.   Total Energy  Conserved En.    Temperature
   -7.81206e+05    1.38748e+05   -6.42458e+05    2.40955e+06    3.02153e+02
 Pres. DC (bar) Pressure (bar)   Constr. rmsd
   -2.21506e+02    1.80576e+00    0.00000e+00

           Step           Time
       40435000    80870.00000

   Energies (kJ/mol)
        G96Bond       G96Angle    Proper Dih.  Improper Dih.          LJ-14
    2.33522e+03    3.74671e+03    2.75992e+03    1.13222e+03   -2.33223e+02
     Coulomb-14        LJ (SR)  Disper. corr.   Coulomb (SR)   Coul. recip.
    2.84558e+04    1.23788e+05   -7.47358e+03   -9.39423e+05    5.15082e+03
      Potential    Kinetic En.   Total Energy  Conserved En.    Temperature
   -7.79761e+05    1.37452e+05   -6.42309e+05    2.40985e+06    2.99330e+02
 Pres. DC (bar) Pressure (bar)   Constr. rmsd
   -2.21403e+02    9.90447e+01    0.00000e+00

           Step           Time
       40440000    80880.00000

   Energies (kJ/mol)
        G96Bond       G96Angle    Proper Dih.  Improper Dih.          LJ-14
    2.24080e+03    3.76256e+03    2.70452e+03    1.15509e+03   -2.84987e+02
     Coulomb-14        LJ (SR)  Disper. corr.   Coulomb (SR)   Coul. recip.
    2.81912e+04    1.24412e+05   -7.45430e+03   -9.40058e+05    5.30392e+03
      Potential    Kinetic En.   Total Energy  Conserved En.    Temperature
   -7.80027e+05    1.37654e+05   -6.42373e+05    2.41003e+06    2.99769e+02
 Pres. DC (bar) Pressure (bar)   Constr. rmsd
   -2.20263e+02    9.62856e+01    0.00000e+00

           Step           Time
       40445000    80890.00000

   Energies (kJ/mol)
        G96Bond       G96Angle    Proper Dih.  Improper Dih.          LJ-14
    2.40495e+03    3.74522e+03    2.69511e+03    1.10596e+03   -2.49453e+02
     Coulomb-14        LJ (SR)  Disper. corr.   Coulomb (SR)   Coul. recip.
    2.83974e+04    1.21085e+05   -7.42760e+03   -9.35394e+05    5.24766e+03
      Potential    Kinetic En.   Total Energy  Conserved En.    Temperature
   -7.78389e+05    1.37848e+05   -6.40542e+05    2.41058e+06    3.00192e+02
 Pres. DC (bar) Pressure (bar)   Constr. rmsd
   -2.18690e+02   -2.58941e+02    0.00000e+00

           Step           Time
       40450000    80900.00000

   Energies (kJ/mol)
        G96Bond       G96Angle    Proper Dih.  Improper Dih.          LJ-14
    2.19382e+03    3.74929e+03    2.71635e+03    1.12665e+03   -2.68653e+02
     Coulomb-14        LJ (SR)  Disper. corr.   Coulomb (SR)   Coul. recip.
    2.83189e+04    1.24344e+05   -7.48916e+03   -9.41359e+05    5.26098e+03
      Potential    Kinetic En.   Total Energy  Conserved En.    Temperature
   -7.81407e+05    1.37617e+05   -6.43790e+05    2.41106e+06    2.99690e+02
 Pres. DC (bar) Pressure (bar)   Constr. rmsd
   -2.22326e+02    9.89181e+01    0.00000e+00

           Step           Time
       40455000    80910.00000

   Energies (kJ/mol)
        G96Bond       G96Angle    Proper Dih.  Improper Dih.          LJ-14
    2.34873e+03    3.77850e+03    2.79993e+03    1.10935e+03   -3.20805e+02
     Coulomb-14        LJ (SR)  Disper. corr.   Coulomb (SR)   Coul. recip.
    2.80955e+04    1.23953e+05   -7.44098e+03   -9.40421e+05    5.27635e+03
      Potential    Kinetic En.   Total Energy  Conserved En.    Temperature
   -7.80821e+05    1.38235e+05   -6.42586e+05    2.41124e+06    3.01036e+02
 Pres. DC (bar) Pressure (bar)   Constr. rmsd
   -2.19478e+02   -1.67451e+02    0.00000e+00

           Step           Time
       40460000    80920.00000

   Energies (kJ/mol)
        G96Bond       G96Angle    Proper Dih.  Improper Dih.          LJ-14
    2.47571e+03    3.68816e+03    2.76402e+03    1.13417e+03   -3.18298e+02
     Coulomb-14        LJ (SR)  Disper. corr.   Coulomb (SR)   Coul. recip.
    2.82608e+04    1.26392e+05   -7.52615e+03   -9.44071e+05    5.29488e+03
      Potential    Kinetic En.   Total Energy  Conserved En.    Temperature
   -7.81906e+05    1.38087e+05   -6.43819e+05    2.41179e+06    3.00712e+02
 Pres. DC (bar) Pressure (bar)   Constr. rmsd
   -2.24525e+02    3.37180e+02    0.00000e+00

           Step           Time
       40465000    80930.00000

   Energies (kJ/mol)
        G96Bond       G96Angle    Proper Dih.  Improper Dih.          LJ-14
    2.49676e+03    3.81414e+03    2.74703e+03    1.12575e+03   -3.04941e+02
     Coulomb-14        LJ (SR)  Disper. corr.   Coulomb (SR)   Coul. recip.
    2.82288e+04    1.23514e+05   -7.45666e+03   -9.39411e+05    5.21600e+03
      Potential    Kinetic En.   Total Energy  Conserved En.    Temperature
   -7.80030e+05    1.37729e+05   -6.42301e+05    2.41193e+06    2.99934e+02
 Pres. DC (bar) Pressure (bar)   Constr. rmsd
   -2.20403e+02    2.67981e+01    0.00000e+00

           Step           Time
       40470000    80940.00000

   Energies (kJ/mol)
        G96Bond       G96Angle    Proper Dih.  Improper Dih.          LJ-14
    2.25200e+03    3.70724e+03    2.72567e+03    1.07975e+03   -3.16664e+02
     Coulomb-14        LJ (SR)  Disper. corr.   Coulomb (SR)   Coul. recip.
    2.82248e+04    1.23508e+05   -7.43928e+03   -9.39808e+05    5.31925e+03
      Potential    Kinetic En.   Total Energy  Conserved En.    Temperature
   -7.80747e+05    1.37543e+05   -6.43204e+05    2.41230e+06    2.99528e+02
 Pres. DC (bar) Pressure (bar)   Constr. rmsd
   -2.19378e+02   -7.07841e+01    0.00000e+00

           Step           Time
       40475000    80950.00000

   Energies (kJ/mol)
        G96Bond       G96Angle    Proper Dih.  Improper Dih.          LJ-14
    2.42117e+03    3.66034e+03    2.82488e+03    1.07896e+03   -3.44656e+02
     Coulomb-14        LJ (SR)  Disper. corr.   Coulomb (SR)   Coul. recip.
    2.82644e+04    1.23063e+05   -7.43828e+03   -9.40162e+05    5.16522e+03
      Potential    Kinetic En.   Total Energy  Conserved En.    Temperature
   -7.81467e+05    1.37158e+05   -6.44308e+05    2.41245e+06    2.98690e+02
 Pres. DC (bar) Pressure (bar)   Constr. rmsd
   -2.19319e+02   -2.95541e+02    0.00000e+00

           Step           Time
       40480000    80960.00000

   Energies (kJ/mol)
        G96Bond       G96Angle    Proper Dih.  Improper Dih.          LJ-14
    2.30706e+03    3.80580e+03    2.77050e+03    1.10939e+03   -3.14990e+02
     Coulomb-14        LJ (SR)  Disper. corr.   Coulomb (SR)   Coul. recip.
    2.80539e+04    1.23850e+05   -7.43117e+03   -9.39769e+05    5.17678e+03
      Potential    Kinetic En.   Total Energy  Conserved En.    Temperature
   -7.80442e+05    1.37521e+05   -6.42921e+05    2.41262e+06    2.99481e+02
 Pres. DC (bar) Pressure (bar)   Constr. rmsd
   -2.18900e+02   -5.58638e+01    0.00000e+00

           Step           Time
       40485000    80970.00000

   Energies (kJ/mol)
        G96Bond       G96Angle    Proper Dih.  Improper Dih.          LJ-14
    2.35047e+03    3.82037e+03    2.74630e+03    1.18417e+03   -3.04199e+02
     Coulomb-14        LJ (SR)  Disper. corr.   Coulomb (SR)   Coul. recip.
    2.82120e+04    1.22190e+05   -7.49551e+03   -9.38404e+05    5.13254e+03
      Potential    Kinetic En.   Total Energy  Conserved En.    Temperature
   -7.80568e+05    1.37736e+05   -6.42832e+05    2.41298e+06    2.99947e+02
 Pres. DC (bar) Pressure (bar)   Constr. rmsd
   -2.22703e+02   -5.05303e+01    0.00000e+00

           Step           Time
       40490000    80980.00000

   Energies (kJ/mol)
        G96Bond       G96Angle    Proper Dih.  Improper Dih.          LJ-14
    2.45420e+03    3.86613e+03    2.82038e+03    1.12331e+03   -3.39260e+02
     Coulomb-14        LJ (SR)  Disper. corr.   Coulomb (SR)   Coul. recip.
    2.81315e+04    1.23231e+05   -7.44755e+03   -9.38820e+05    5.20194e+03
      Potential    Kinetic En.   Total Energy  Conserved En.    Temperature
   -7.79779e+05    1.37138e+05   -6.42641e+05    2.41338e+06    2.98645e+02
 Pres. DC (bar) Pressure (bar)   Constr. rmsd
   -2.19866e+02   -1.52504e+02    0.00000e+00

           Step           Time
       40495000    80990.00000

   Energies (kJ/mol)
        G96Bond       G96Angle    Proper Dih.  Improper Dih.          LJ-14
    2.36425e+03    3.73176e+03    2.75512e+03    1.11391e+03   -3.01155e+02
     Coulomb-14        LJ (SR)  Disper. corr.   Coulomb (SR)   Coul. recip.
    2.82439e+04    1.24352e+05   -7.44662e+03   -9.41960e+05    5.19697e+03
      Potential    Kinetic En.   Total Energy  Conserved En.    Temperature
   -7.81950e+05    1.38119e+05   -6.43831e+05    2.41384e+06    3.00782e+02
 Pres. DC (bar) Pressure (bar)   Constr. rmsd
   -2.19810e+02   -1.30113e+02    0.00000e+00

           Step           Time
       40500000    81000.00000

   Energies (kJ/mol)
        G96Bond       G96Angle    Proper Dih.  Improper Dih.          LJ-14
    2.46632e+03    3.90269e+03    2.62666e+03    1.11842e+03   -2.63073e+02
     Coulomb-14        LJ (SR)  Disper. corr.   Coulomb (SR)   Coul. recip.
    2.81978e+04    1.23197e+05   -7.40183e+03   -9.37370e+05    5.31084e+03
      Potential    Kinetic En.   Total Energy  Conserved En.    Temperature
   -7.78215e+05    1.39594e+05   -6.38621e+05    2.41451e+06    3.03994e+02
 Pres. DC (bar) Pressure (bar)   Constr. rmsd
   -2.17178e+02   -8.66867e+01    0.00000e+00

           Step           Time
       40505000    81010.00000

   Energies (kJ/mol)
        G96Bond       G96Angle    Proper Dih.  Improper Dih.          LJ-14
    2.28531e+03    3.88377e+03    2.67905e+03    1.13820e+03   -3.40022e+02
     Coulomb-14        LJ (SR)  Disper. corr.   Coulomb (SR)   Coul. recip.
    2.82066e+04    1.23202e+05   -7.45367e+03   -9.39222e+05    5.24327e+03
      Potential    Kinetic En.   Total Energy  Conserved En.    Temperature
   -7.80377e+05    1.37074e+05   -6.43303e+05    2.41470e+06    2.98506e+02
 Pres. DC (bar) Pressure (bar)   Constr. rmsd
   -2.20226e+02   -1.99064e+02    0.00000e+00

           Step           Time
       40510000    81020.00000

   Energies (kJ/mol)
        G96Bond       G96Angle    Proper Dih.  Improper Dih.          LJ-14
    2.35880e+03    3.75070e+03    2.69760e+03    1.11709e+03   -2.95527e+02
     Coulomb-14        LJ (SR)  Disper. corr.   Coulomb (SR)   Coul. recip.
    2.81552e+04    1.25462e+05   -7.47491e+03   -9.41414e+05    5.22318e+03
      Potential    Kinetic En.   Total Energy  Conserved En.    Temperature
   -7.80420e+05    1.36813e+05   -6.43608e+05    2.41498e+06    2.97938e+02
 Pres. DC (bar) Pressure (bar)   Constr. rmsd
   -2.21482e+02    2.89949e+02    0.00000e+00

           Step           Time
       40515000    81030.00000

   Energies (kJ/mol)
        G96Bond       G96Angle    Proper Dih.  Improper Dih.          LJ-14
    2.28389e+03    3.69709e+03    2.77829e+03    1.15636e+03   -4.11923e+02
     Coulomb-14        LJ (SR)  Disper. corr.   Coulomb (SR)   Coul. recip.
    2.82956e+04    1.24968e+05   -7.49905e+03   -9.42255e+05    5.25871e+03
      Potential    Kinetic En.   Total Energy  Conserved En.    Temperature
   -7.81728e+05    1.37019e+05   -6.44709e+05    2.41527e+06    2.98387e+02
 Pres. DC (bar) Pressure (bar)   Constr. rmsd
   -2.22913e+02    1.31406e+02    0.00000e+00

           Step           Time
       40520000    81040.00000

   Energies (kJ/mol)
        G96Bond       G96Angle    Proper Dih.  Improper Dih.          LJ-14
    2.33593e+03    3.74483e+03    2.78161e+03    1.13818e+03   -2.97848e+02
     Coulomb-14        LJ (SR)  Disper. corr.   Coulomb (SR)   Coul. recip.
    2.84220e+04    1.21597e+05   -7.36670e+03   -9.35829e+05    5.17484e+03
      Potential    Kinetic En.   Total Energy  Conserved En.    Temperature
   -7.78299e+05    1.37650e+05   -6.40649e+05    2.41586e+06    2.99760e+02
 Pres. DC (bar) Pressure (bar)   Constr. rmsd
   -2.15123e+02   -3.21237e+02    0.00000e+00

           Step           Time
       40525000    81050.00000

   Energies (kJ/mol)
        G96Bond       G96Angle    Proper Dih.  Improper Dih.          LJ-14
    2.27468e+03    3.79985e+03    2.73860e+03    1.10347e+03   -3.64496e+02
     Coulomb-14        LJ (SR)  Disper. corr.   Coulomb (SR)   Coul. recip.
    2.83168e+04    1.22315e+05   -7.44883e+03   -9.39731e+05    5.34612e+03
      Potential    Kinetic En.   Total Energy  Conserved En.    Temperature
   -7.81650e+05    1.37724e+05   -6.43926e+05    2.41635e+06    2.99921e+02
 Pres. DC (bar) Pressure (bar)   Constr. rmsd
   -2.19941e+02   -2.54492e+02    0.00000e+00

           Step           Time
       40530000    81060.00000

   Energies (kJ/mol)
        G96Bond       G96Angle    Proper Dih.  Improper Dih.          LJ-14
    2.37293e+03    3.72884e+03    2.74170e+03    1.06647e+03   -2.84189e+02
     Coulomb-14        LJ (SR)  Disper. corr.   Coulomb (SR)   Coul. recip.
    2.82338e+04    1.22987e+05   -7.47145e+03   -9.39378e+05    5.11783e+03
      Potential    Kinetic En.   Total Energy  Conserved En.    Temperature
   -7.80885e+05    1.38429e+05   -6.42456e+05    2.41660e+06    3.01458e+02
 Pres. DC (bar) Pressure (bar)   Constr. rmsd
   -2.21277e+02   -7.82409e+00    0.00000e+00

           Step           Time
       40535000    81070.00000

   Energies (kJ/mol)
        G96Bond       G96Angle    Proper Dih.  Improper Dih.          LJ-14
    2.36095e+03    3.74898e+03    2.72593e+03    1.15355e+03   -3.09445e+02
     Coulomb-14        LJ (SR)  Disper. corr.   Coulomb (SR)   Coul. recip.
    2.84163e+04    1.24053e+05   -7.40175e+03   -9.39535e+05    5.42198e+03
      Potential    Kinetic En.   Total Energy  Conserved En.    Temperature
   -7.79366e+05    1.38916e+05   -6.40450e+05    2.41706e+06    3.02517e+02
 Pres. DC (bar) Pressure (bar)   Constr. rmsd
   -2.17173e+02   -6.73767e+01    0.00000e+00

           Step           Time
       40540000    81080.00000

   Energies (kJ/mol)
        G96Bond       G96Angle    Proper Dih.  Improper Dih.          LJ-14
    2.33814e+03    3.82402e+03    2.76291e+03    1.13373e+03   -3.50699e+02
     Coulomb-14        LJ (SR)  Disper. corr.   Coulomb (SR)   Coul. recip.
    2.81403e+04    1.23965e+05   -7.43472e+03   -9.40019e+05    5.33364e+03
      Potential    Kinetic En.   Total Energy  Conserved En.    Temperature
   -7.80307e+05    1.37308e+05   -6.42999e+05    2.41756e+06    2.99016e+02
 Pres. DC (bar) Pressure (bar)   Constr. rmsd
   -2.19109e+02    3.89549e+01    0.00000e+00

           Step           Time
       40545000    81090.00000

   Energies (kJ/mol)
        G96Bond       G96Angle    Proper Dih.  Improper Dih.          LJ-14
    2.46690e+03    3.83346e+03    2.73142e+03    1.14902e+03   -2.56124e+02
     Coulomb-14        LJ (SR)  Disper. corr.   Coulomb (SR)   Coul. recip.
    2.83062e+04    1.21800e+05   -7.44923e+03   -9.36352e+05    5.34963e+03
      Potential    Kinetic En.   Total Energy  Conserved En.    Temperature
   -7.78420e+05    1.37823e+05   -6.40597e+05    2.41855e+06    3.00137e+02
 Pres. DC (bar) Pressure (bar)   Constr. rmsd
   -2.19965e+02   -6.13643e+01    0.00000e+00

           Step           Time
       40550000    81100.00000

   Energies (kJ/mol)
        G96Bond       G96Angle    Proper Dih.  Improper Dih.          LJ-14
    2.33616e+03    3.58442e+03    2.80220e+03    1.07743e+03   -3.78493e+02
     Coulomb-14        LJ (SR)  Disper. corr.   Coulomb (SR)   Coul. recip.
    2.82572e+04    1.24273e+05   -7.42184e+03   -9.39514e+05    5.20231e+03
      Potential    Kinetic En.   Total Energy  Conserved En.    Temperature
   -7.79782e+05    1.36706e+05   -6.43076e+05    2.41899e+06    2.97705e+02
 Pres. DC (bar) Pressure (bar)   Constr. rmsd
   -2.18352e+02   -4.48411e+01    0.00000e+00

           Step           Time
       40555000    81110.00000

   Energies (kJ/mol)
        G96Bond       G96Angle    Proper Dih.  Improper Dih.          LJ-14
    2.32900e+03    3.75570e+03    2.76517e+03    1.18106e+03   -3.32225e+02
     Coulomb-14        LJ (SR)  Disper. corr.   Coulomb (SR)   Coul. recip.
    2.83145e+04    1.23662e+05   -7.47173e+03   -9.39820e+05    5.17595e+03
      Potential    Kinetic En.   Total Energy  Conserved En.    Temperature
   -7.80440e+05    1.37230e+05   -6.43210e+05    2.41975e+06    2.98846e+02
 Pres. DC (bar) Pressure (bar)   Constr. rmsd
   -2.21294e+02    1.00906e+01    0.00000e+00

           Step           Time
       40560000    81120.00000

   Energies (kJ/mol)
        G96Bond       G96Angle    Proper Dih.  Improper Dih.          LJ-14
    2.50257e+03    3.61447e+03    2.75694e+03    9.95595e+02   -2.98019e+02
     Coulomb-14        LJ (SR)  Disper. corr.   Coulomb (SR)   Coul. recip.
    2.82399e+04    1.23260e+05   -7.42287e+03   -9.39776e+05    5.15486e+03
      Potential    Kinetic En.   Total Energy  Conserved En.    Temperature
   -7.80973e+05    1.36921e+05   -6.44052e+05    2.42002e+06    2.98174e+02
 Pres. DC (bar) Pressure (bar)   Constr. rmsd
   -2.18412e+02   -2.81563e+02    0.00000e+00

           Step           Time
       40565000    81130.00000

   Energies (kJ/mol)
        G96Bond       G96Angle    Proper Dih.  Improper Dih.          LJ-14
    2.29396e+03    3.70708e+03    2.83130e+03    1.18702e+03   -3.47506e+02
     Coulomb-14        LJ (SR)  Disper. corr.   Coulomb (SR)   Coul. recip.
    2.81899e+04    1.23158e+05   -7.43876e+03   -9.39481e+05    5.24893e+03
      Potential    Kinetic En.   Total Energy  Conserved En.    Temperature
   -7.80652e+05    1.36840e+05   -6.43811e+05    2.42031e+06    2.97998e+02
 Pres. DC (bar) Pressure (bar)   Constr. rmsd
   -2.19347e+02   -1.75904e+02    0.00000e+00

           Step           Time
       40570000    81140.00000

   Energies (kJ/mol)
        G96Bond       G96Angle    Proper Dih.  Improper Dih.          LJ-14
    2.24485e+03    3.68945e+03    2.88887e+03    1.05643e+03   -2.53165e+02
     Coulomb-14        LJ (SR)  Disper. corr.   Coulomb (SR)   Coul. recip.
    2.83659e+04    1.23729e+05   -7.48652e+03   -9.41664e+05    5.17850e+03
      Potential    Kinetic En.   Total Energy  Conserved En.    Temperature
   -7.82250e+05    1.37303e+05   -6.44947e+05    2.42043e+06    2.99005e+02
 Pres. DC (bar) Pressure (bar)   Constr. rmsd
   -2.22169e+02    1.29434e+02    0.00000e+00

           Step           Time
       40575000    81150.00000

   Energies (kJ/mol)
        G96Bond       G96Angle    Proper Dih.  Improper Dih.          LJ-14
    2.30115e+03    3.51421e+03    2.76726e+03    1.06328e+03   -2.96580e+02
     Coulomb-14        LJ (SR)  Disper. corr.   Coulomb (SR)   Coul. recip.
    2.82771e+04    1.24758e+05   -7.43829e+03   -9.40988e+05    5.23877e+03
      Potential    Kinetic En.   Total Energy  Conserved En.    Temperature
   -7.80803e+05    1.37911e+05   -6.42892e+05    2.42061e+06    3.00329e+02
 Pres. DC (bar) Pressure (bar)   Constr. rmsd
   -2.19320e+02    2.14114e+01    0.00000e+00

           Step           Time
       40580000    81160.00000

   Energies (kJ/mol)
        G96Bond       G96Angle    Proper Dih.  Improper Dih.          LJ-14
    2.38261e+03    3.78903e+03    2.68138e+03    1.16734e+03   -3.55613e+02
     Coulomb-14        LJ (SR)  Disper. corr.   Coulomb (SR)   Coul. recip.
    2.84265e+04    1.25485e+05   -7.48521e+03   -9.41319e+05    5.22390e+03
      Potential    Kinetic En.   Total Energy  Conserved En.    Temperature
   -7.80004e+05    1.39030e+05   -6.40974e+05    2.42102e+06    3.02766e+02
 Pres. DC (bar) Pressure (bar)   Constr. rmsd
   -2.22092e+02    1.21171e+02    0.00000e+00

           Step           Time
       40585000    81170.00000

   Energies (kJ/mol)
        G96Bond       G96Angle    Proper Dih.  Improper Dih.          LJ-14
    2.36185e+03    3.83256e+03    2.83747e+03    1.14595e+03   -3.44708e+02
     Coulomb-14        LJ (SR)  Disper. corr.   Coulomb (SR)   Coul. recip.
    2.83337e+04    1.24411e+05   -7.47712e+03   -9.40002e+05    5.39258e+03
      Potential    Kinetic En.   Total Energy  Conserved En.    Temperature
   -7.79509e+05    1.37561e+05   -6.41948e+05    2.42130e+06    2.99567e+02
 Pres. DC (bar) Pressure (bar)   Constr. rmsd
   -2.21612e+02    9.65025e+01    0.00000e+00

           Step           Time
       40590000    81180.00000

   Energies (kJ/mol)
        G96Bond       G96Angle    Proper Dih.  Improper Dih.          LJ-14
    2.44601e+03    3.77078e+03    2.73005e+03    1.21173e+03   -2.46331e+02
     Coulomb-14        LJ (SR)  Disper. corr.   Coulomb (SR)   Coul. recip.
    2.83060e+04    1.23911e+05   -7.42063e+03   -9.39352e+05    5.32191e+03
      Potential    Kinetic En.   Total Energy  Conserved En.    Temperature
   -7.79321e+05    1.36716e+05   -6.42604e+05    2.42176e+06    2.97727e+02
 Pres. DC (bar) Pressure (bar)   Constr. rmsd
   -2.18281e+02   -8.36533e+00    0.00000e+00

           Step           Time
       40595000    81190.00000

   Energies (kJ/mol)
        G96Bond       G96Angle    Proper Dih.  Improper Dih.          LJ-14
    2.38936e+03    3.59254e+03    2.87957e+03    1.08785e+03   -2.88155e+02
     Coulomb-14        LJ (SR)  Disper. corr.   Coulomb (SR)   Coul. recip.
    2.83800e+04    1.23808e+05   -7.43653e+03   -9.40317e+05    5.21591e+03
      Potential    Kinetic En.   Total Energy  Conserved En.    Temperature
   -7.80688e+05    1.37761e+05   -6.42927e+05    2.42230e+06    3.00003e+02
 Pres. DC (bar) Pressure (bar)   Constr. rmsd
   -2.19216e+02   -1.76192e+02    0.00000e+00

           Step           Time
       40600000    81200.00000

   Energies (kJ/mol)
        G96Bond       G96Angle    Proper Dih.  Improper Dih.          LJ-14
    2.26809e+03    3.82533e+03    2.73934e+03    1.11515e+03   -3.16453e+02
     Coulomb-14        LJ (SR)  Disper. corr.   Coulomb (SR)   Coul. recip.
    2.81598e+04    1.24348e+05   -7.49395e+03   -9.40504e+05    5.23341e+03
      Potential    Kinetic En.   Total Energy  Conserved En.    Temperature
   -7.80625e+05    1.38104e+05   -6.42521e+05    2.42276e+06    3.00750e+02
 Pres. DC (bar) Pressure (bar)   Constr. rmsd
   -2.22610e+02    2.45853e+02    0.00000e+00

           Step           Time
       40605000    81210.00000

   Energies (kJ/mol)
        G96Bond       G96Angle    Proper Dih.  Improper Dih.          LJ-14
    2.39715e+03    3.59336e+03    2.88166e+03    1.09470e+03   -3.11035e+02
     Coulomb-14        LJ (SR)  Disper. corr.   Coulomb (SR)   Coul. recip.
    2.81234e+04    1.26600e+05   -7.51833e+03   -9.45118e+05    5.26296e+03
      Potential    Kinetic En.   Total Energy  Conserved En.    Temperature
   -7.82994e+05    1.37829e+05   -6.45165e+05    2.42293e+06    3.00151e+02
 Pres. DC (bar) Pressure (bar)   Constr. rmsd
   -2.24059e+02    7.77450e+01    0.00000e+00

           Step           Time
       40610000    81220.00000

   Energies (kJ/mol)
        G96Bond       G96Angle    Proper Dih.  Improper Dih.          LJ-14
    2.33807e+03    3.79419e+03    2.78729e+03    1.04363e+03   -2.72803e+02
     Coulomb-14        LJ (SR)  Disper. corr.   Coulomb (SR)   Coul. recip.
    2.82590e+04    1.24887e+05   -7.48382e+03   -9.41152e+05    5.10095e+03
      Potential    Kinetic En.   Total Energy  Conserved En.    Temperature
   -7.80699e+05    1.38216e+05   -6.42483e+05    2.42357e+06    3.00993e+02
 Pres. DC (bar) Pressure (bar)   Constr. rmsd
   -2.22009e+02    1.90715e+02    0.00000e+00

           Step           Time
       40615000    81230.00000

   Energies (kJ/mol)
        G96Bond       G96Angle    Proper Dih.  Improper Dih.          LJ-14
    2.27927e+03    3.72453e+03    2.76008e+03    1.18670e+03   -2.67811e+02
     Coulomb-14        LJ (SR)  Disper. corr.   Coulomb (SR)   Coul. recip.
    2.83211e+04    1.23211e+05   -7.42017e+03   -9.38191e+05    5.34268e+03
      Potential    Kinetic En.   Total Energy  Conserved En.    Temperature
   -7.79054e+05    1.39296e+05   -6.39758e+05    2.42379e+06    3.03345e+02
 Pres. DC (bar) Pressure (bar)   Constr. rmsd
   -2.18253e+02   -4.77126e+01    0.00000e+00

           Step           Time
       40620000    81240.00000

   Energies (kJ/mol)
        G96Bond       G96Angle    Proper Dih.  Improper Dih.          LJ-14
    2.29793e+03    3.58929e+03    2.84909e+03    1.13500e+03   -2.91490e+02
     Coulomb-14        LJ (SR)  Disper. corr.   Coulomb (SR)   Coul. recip.
    2.85098e+04    1.24449e+05   -7.43616e+03   -9.40839e+05    5.44684e+03
      Potential    Kinetic En.   Total Energy  Conserved En.    Temperature
   -7.80290e+05    1.38208e+05   -6.42081e+05    2.42397e+06    3.00976e+02
 Pres. DC (bar) Pressure (bar)   Constr. rmsd
   -2.19194e+02   -7.03374e+01    0.00000e+00

           Step           Time
       40625000    81250.00000

   Energies (kJ/mol)
        G96Bond       G96Angle    Proper Dih.  Improper Dih.          LJ-14
    2.35606e+03    3.82477e+03    2.84964e+03    1.08425e+03   -3.05588e+02
     Coulomb-14        LJ (SR)  Disper. corr.   Coulomb (SR)   Coul. recip.
    2.83000e+04    1.23028e+05   -7.47520e+03   -9.38928e+05    5.19997e+03
      Potential    Kinetic En.   Total Energy  Conserved En.    Temperature
   -7.80066e+05    1.38525e+05   -6.41542e+05    2.42433e+06    3.01666e+02
 Pres. DC (bar) Pressure (bar)   Constr. rmsd
   -2.21499e+02    5.19767e+01    0.00000e+00

           Step           Time
       40630000    81260.00000

   Energies (kJ/mol)
        G96Bond       G96Angle    Proper Dih.  Improper Dih.          LJ-14
    2.25167e+03    3.91731e+03    2.80283e+03    1.15474e+03   -3.07066e+02
     Coulomb-14        LJ (SR)  Disper. corr.   Coulomb (SR)   Coul. recip.
    2.81695e+04    1.22769e+05   -7.40902e+03   -9.38522e+05    5.23449e+03
      Potential    Kinetic En.   Total Energy  Conserved En.    Temperature
   -7.79938e+05    1.38363e+05   -6.41575e+05    2.42481e+06    3.01313e+02
 Pres. DC (bar) Pressure (bar)   Constr. rmsd
   -2.17599e+02   -1.55334e+02    0.00000e+00

           Step           Time
       40635000    81270.00000

   Energies (kJ/mol)
        G96Bond       G96Angle    Proper Dih.  Improper Dih.          LJ-14
    2.37516e+03    3.65376e+03    2.84801e+03    1.08788e+03   -2.89211e+02
     Coulomb-14        LJ (SR)  Disper. corr.   Coulomb (SR)   Coul. recip.
    2.82791e+04    1.22631e+05   -7.43717e+03   -9.39003e+05    5.27172e+03
      Potential    Kinetic En.   Total Energy  Conserved En.    Temperature
   -7.80582e+05    1.38927e+05   -6.41656e+05    2.42525e+06    3.02541e+02
 Pres. DC (bar) Pressure (bar)   Constr. rmsd
   -2.19254e+02   -3.84106e+01    0.00000e+00

           Step           Time
       40640000    81280.00000

   Energies (kJ/mol)
        G96Bond       G96Angle    Proper Dih.  Improper Dih.          LJ-14
    2.37657e+03    3.72218e+03    2.86409e+03    1.11838e+03   -2.58632e+02
     Coulomb-14        LJ (SR)  Disper. corr.   Coulomb (SR)   Coul. recip.
    2.82455e+04    1.21826e+05   -7.44513e+03   -9.37528e+05    5.28567e+03
      Potential    Kinetic En.   Total Energy  Conserved En.    Temperature
   -7.79793e+05    1.38312e+05   -6.41481e+05    2.42578e+06    3.01201e+02
 Pres. DC (bar) Pressure (bar)   Constr. rmsd
   -2.19723e+02   -1.57497e+02    0.00000e+00

           Step           Time
       40645000    81290.00000

   Energies (kJ/mol)
        G96Bond       G96Angle    Proper Dih.  Improper Dih.          LJ-14
    2.38287e+03    3.62260e+03    2.63738e+03    1.19716e+03   -1.92593e+02
     Coulomb-14        LJ (SR)  Disper. corr.   Coulomb (SR)   Coul. recip.
    2.81118e+04    1.25010e+05   -7.45929e+03   -9.40430e+05    5.42257e+03
      Potential    Kinetic En.   Total Energy  Conserved En.    Temperature
   -7.79697e+05    1.38587e+05   -6.41110e+05    2.42604e+06    3.01802e+02
 Pres. DC (bar) Pressure (bar)   Constr. rmsd
   -2.20558e+02    1.69854e+02    0.00000e+00

           Step           Time
       40650000    81300.00000

   Energies (kJ/mol)
        G96Bond       G96Angle    Proper Dih.  Improper Dih.          LJ-14
    2.35986e+03    3.77050e+03    2.84902e+03    1.06666e+03   -2.77190e+02
     Coulomb-14        LJ (SR)  Disper. corr.   Coulomb (SR)   Coul. recip.
    2.81572e+04    1.23760e+05   -7.42963e+03   -9.39921e+05    5.19914e+03
      Potential    Kinetic En.   Total Energy  Conserved En.    Temperature
   -7.80466e+05    1.36592e+05   -6.43874e+05    2.42670e+06    2.97458e+02
 Pres. DC (bar) Pressure (bar)   Constr. rmsd
   -2.18810e+02   -8.70204e+01    0.00000e+00

           Step           Time
       40655000    81310.00000

   Energies (kJ/mol)
        G96Bond       G96Angle    Proper Dih.  Improper Dih.          LJ-14
    2.32263e+03    3.71167e+03    2.90005e+03    1.08199e+03   -3.78244e+02
     Coulomb-14        LJ (SR)  Disper. corr.   Coulomb (SR)   Coul. recip.
    2.82607e+04    1.23890e+05   -7.45012e+03   -9.41451e+05    5.23065e+03
      Potential    Kinetic En.   Total Energy  Conserved En.    Temperature
   -7.81882e+05    1.37781e+05   -6.44101e+05    2.42707e+06    3.00045e+02
 Pres. DC (bar) Pressure (bar)   Constr. rmsd
   -2.20017e+02   -9.90824e+01    0.00000e+00

           Step           Time
       40660000    81320.00000

   Energies (kJ/mol)
        G96Bond       G96Angle    Proper Dih.  Improper Dih.          LJ-14
    2.38830e+03    3.68573e+03    2.73056e+03    1.09558e+03   -2.64788e+02
     Coulomb-14        LJ (SR)  Disper. corr.   Coulomb (SR)   Coul. recip.
    2.81931e+04    1.25299e+05   -7.48905e+03   -9.42092e+05    5.18351e+03
      Potential    Kinetic En.   Total Energy  Conserved En.    Temperature
   -7.81270e+05    1.38706e+05   -6.42564e+05    2.42741e+06    3.02061e+02
 Pres. DC (bar) Pressure (bar)   Constr. rmsd
   -2.22320e+02    2.21810e+02    0.00000e+00

           Step           Time
       40665000    81330.00000

   Energies (kJ/mol)
        G96Bond       G96Angle    Proper Dih.  Improper Dih.          LJ-14
    2.32572e+03    3.68129e+03    2.85765e+03    1.19745e+03   -2.83507e+02
     Coulomb-14        LJ (SR)  Disper. corr.   Coulomb (SR)   Coul. recip.
    2.83918e+04    1.21947e+05   -7.40530e+03   -9.36450e+05    5.32851e+03
      Potential    Kinetic En.   Total Energy  Conserved En.    Temperature
   -7.78409e+05    1.38211e+05   -6.40198e+05    2.42797e+06    3.00982e+02
 Pres. DC (bar) Pressure (bar)   Constr. rmsd
   -2.17381e+02   -2.49808e+02    0.00000e+00

           Step           Time
       40670000    81340.00000

   Energies (kJ/mol)
        G96Bond       G96Angle    Proper Dih.  Improper Dih.          LJ-14
    2.22896e+03    3.77820e+03    2.77322e+03    1.06715e+03   -2.97230e+02
     Coulomb-14        LJ (SR)  Disper. corr.   Coulomb (SR)   Coul. recip.
    2.82514e+04    1.23967e+05   -7.47001e+03   -9.41227e+05    5.14723e+03
      Potential    Kinetic En.   Total Energy  Conserved En.    Temperature
   -7.81782e+05    1.37486e+05   -6.44296e+05    2.42873e+06    2.99403e+02
 Pres. DC (bar) Pressure (bar)   Constr. rmsd
   -2.21192e+02    4.19394e+01    0.00000e+00

           Step           Time
       40675000    81350.00000

   Energies (kJ/mol)
        G96Bond       G96Angle    Proper Dih.  Improper Dih.          LJ-14
    2.37473e+03    3.82957e+03    2.70966e+03    1.00590e+03   -2.41974e+02
     Coulomb-14        LJ (SR)  Disper. corr.   Coulomb (SR)   Coul. recip.
    2.82544e+04    1.24716e+05   -7.48773e+03   -9.40130e+05    5.27528e+03
      Potential    Kinetic En.   Total Energy  Conserved En.    Temperature
   -7.79694e+05    1.37876e+05   -6.41818e+05    2.42904e+06    3.00254e+02
 Pres. DC (bar) Pressure (bar)   Constr. rmsd
   -2.22241e+02    1.62420e+02    0.00000e+00

           Step           Time
       40680000    81360.00000

   Energies (kJ/mol)
        G96Bond       G96Angle    Proper Dih.  Improper Dih.          LJ-14
    2.29392e+03    3.78983e+03    2.74103e+03    1.10707e+03   -3.28358e+02
     Coulomb-14        LJ (SR)  Disper. corr.   Coulomb (SR)   Coul. recip.
    2.82295e+04    1.25169e+05   -7.46694e+03   -9.42051e+05    5.19489e+03
      Potential    Kinetic En.   Total Energy  Conserved En.    Temperature
   -7.81321e+05    1.37210e+05   -6.44111e+05    2.42967e+06    2.98803e+02
 Pres. DC (bar) Pressure (bar)   Constr. rmsd
   -2.21010e+02    6.65628e+01    0.00000e+00

           Step           Time
       40685000    81370.00000

   Energies (kJ/mol)
        G96Bond       G96Angle    Proper Dih.  Improper Dih.          LJ-14
    2.41923e+03    3.76699e+03    2.83283e+03    1.06629e+03   -3.44210e+02
     Coulomb-14        LJ (SR)  Disper. corr.   Coulomb (SR)   Coul. recip.
    2.83613e+04    1.22775e+05   -7.43324e+03   -9.38723e+05    5.20672e+03
      Potential    Kinetic En.   Total Energy  Conserved En.    Temperature
   -7.80072e+05    1.37256e+05   -6.42816e+05    2.42993e+06    2.98903e+02
 Pres. DC (bar) Pressure (bar)   Constr. rmsd
   -2.19023e+02   -1.64366e+02    0.00000e+00

           Step           Time
       40690000    81380.00000

   Energies (kJ/mol)
        G96Bond       G96Angle    Proper Dih.  Improper Dih.          LJ-14
    2.27327e+03    3.73176e+03    2.77082e+03    1.18166e+03   -3.54108e+02
     Coulomb-14        LJ (SR)  Disper. corr.   Coulomb (SR)   Coul. recip.
    2.82174e+04    1.23272e+05   -7.46372e+03   -9.39024e+05    5.32155e+03
      Potential    Kinetic En.   Total Energy  Conserved En.    Temperature
   -7.80073e+05    1.38041e+05   -6.42032e+05    2.43006e+06    3.00613e+02
 Pres. DC (bar) Pressure (bar)   Constr. rmsd
   -2.20820e+02    4.41393e+01    0.00000e+00

           Step           Time
       40695000    81390.00000

   Energies (kJ/mol)
        G96Bond       G96Angle    Proper Dih.  Improper Dih.          LJ-14
    2.29233e+03    3.77105e+03    2.79479e+03    1.20563e+03   -2.50989e+02
     Coulomb-14        LJ (SR)  Disper. corr.   Coulomb (SR)   Coul. recip.
    2.81575e+04    1.21727e+05   -7.40863e+03   -9.36974e+05    5.35242e+03
      Potential    Kinetic En.   Total Energy  Conserved En.    Temperature
   -7.79333e+05    1.36715e+05   -6.42618e+05    2.43061e+06    2.97725e+02
 Pres. DC (bar) Pressure (bar)   Constr. rmsd
   -2.17576e+02   -2.25282e+02    0.00000e+00

           Step           Time
       40700000    81400.00000

   Energies (kJ/mol)
        G96Bond       G96Angle    Proper Dih.  Improper Dih.          LJ-14
    2.49670e+03    3.80478e+03    2.76346e+03    1.05790e+03   -3.72568e+02
     Coulomb-14        LJ (SR)  Disper. corr.   Coulomb (SR)   Coul. recip.
    2.82155e+04    1.23716e+05   -7.51032e+03   -9.41155e+05    5.30401e+03
      Potential    Kinetic En.   Total Energy  Conserved En.    Temperature
   -7.81679e+05    1.38656e+05   -6.43023e+05    2.43089e+06    3.01953e+02
 Pres. DC (bar) Pressure (bar)   Constr. rmsd
   -2.23583e+02   -1.60178e+02    0.00000e+00

           Step           Time
       40705000    81410.00000

   Energies (kJ/mol)
        G96Bond       G96Angle    Proper Dih.  Improper Dih.          LJ-14
    2.33258e+03    3.61754e+03    2.87782e+03    1.15030e+03   -2.33442e+02
     Coulomb-14        LJ (SR)  Disper. corr.   Coulomb (SR)   Coul. recip.
    2.81580e+04    1.24790e+05   -7.46899e+03   -9.42192e+05    5.29456e+03
      Potential    Kinetic En.   Total Energy  Conserved En.    Temperature
   -7.81674e+05    1.37082e+05   -6.44592e+05    2.43110e+06    2.98525e+02
 Pres. DC (bar) Pressure (bar)   Constr. rmsd
   -2.21132e+02    9.63076e+01    0.00000e+00

           Step           Time
       40710000    81420.00000

   Energies (kJ/mol)
        G96Bond       G96Angle    Proper Dih.  Improper Dih.          LJ-14
    2.37236e+03    3.83894e+03    2.74330e+03    1.14731e+03   -2.64071e+02
     Coulomb-14        LJ (SR)  Disper. corr.   Coulomb (SR)   Coul. recip.
    2.81927e+04    1.23478e+05   -7.41827e+03   -9.39459e+05    5.23814e+03
      Potential    Kinetic En.   Total Energy  Conserved En.    Temperature
   -7.80131e+05    1.39238e+05   -6.40893e+05    2.43132e+06    3.03218e+02
 Pres. DC (bar) Pressure (bar)   Constr. rmsd
   -2.18142e+02   -1.02891e+02    0.00000e+00

           Step           Time
       40715000    81430.00000

   Energies (kJ/mol)
        G96Bond       G96Angle    Proper Dih.  Improper Dih.          LJ-14
    2.48531e+03    3.84018e+03    2.85660e+03    1.13880e+03   -3.10160e+02
     Coulomb-14        LJ (SR)  Disper. corr.   Coulomb (SR)   Coul. recip.
    2.82235e+04    1.23665e+05   -7.47053e+03   -9.41044e+05    5.16766e+03
      Potential    Kinetic En.   Total Energy  Conserved En.    Temperature
   -7.81448e+05    1.37930e+05   -6.43518e+05    2.43169e+06    3.00370e+02
 Pres. DC (bar) Pressure (bar)   Constr. rmsd
   -2.21223e+02   -8.78205e+01    0.00000e+00

           Step           Time
       40720000    81440.00000

   Energies (kJ/mol)
        G96Bond       G96Angle    Proper Dih.  Improper Dih.          LJ-14
    2.41061e+03    3.77709e+03    2.87000e+03    1.00352e+03   -2.26381e+02
     Coulomb-14        LJ (SR)  Disper. corr.   Coulomb (SR)   Coul. recip.
    2.82294e+04    1.24302e+05   -7.44318e+03   -9.40637e+05    5.28980e+03
      Potential    Kinetic En.   Total Energy  Conserved En.    Temperature
   -7.80424e+05    1.36975e+05   -6.43449e+05    2.43261e+06    2.98291e+02
 Pres. DC (bar) Pressure (bar)   Constr. rmsd
   -2.19608e+02   -7.46439e+00    0.00000e+00

           Step           Time
       40725000    81450.00000

   Energies (kJ/mol)
        G96Bond       G96Angle    Proper Dih.  Improper Dih.          LJ-14
    2.44605e+03    3.80222e+03    2.78330e+03    1.08071e+03   -3.96820e+02
     Coulomb-14        LJ (SR)  Disper. corr.   Coulomb (SR)   Coul. recip.
    2.81784e+04    1.25428e+05   -7.50255e+03   -9.42333e+05    5.35959e+03
      Potential    Kinetic En.   Total Energy  Conserved En.    Temperature
   -7.81154e+05    1.37453e+05   -6.43701e+05    2.43304e+06    2.99333e+02
 Pres. DC (bar) Pressure (bar)   Constr. rmsd
   -2.23121e+02    4.34915e+01    0.00000e+00

           Step           Time
       40730000    81460.00000

   Energies (kJ/mol)
        G96Bond       G96Angle    Proper Dih.  Improper Dih.          LJ-14
    2.22838e+03    3.70684e+03    2.74146e+03    1.15501e+03   -2.81175e+02
     Coulomb-14        LJ (SR)  Disper. corr.   Coulomb (SR)   Coul. recip.
    2.81119e+04    1.22414e+05   -7.40445e+03   -9.37488e+05    5.46396e+03
      Potential    Kinetic En.   Total Energy  Conserved En.    Temperature
   -7.79353e+05    1.38573e+05   -6.40780e+05    2.43365e+06    3.01770e+02
 Pres. DC (bar) Pressure (bar)   Constr. rmsd
   -2.17331e+02   -1.68141e+02    0.00000e+00

           Step           Time
       40735000    81470.00000

   Energies (kJ/mol)
        G96Bond       G96Angle    Proper Dih.  Improper Dih.          LJ-14
    2.36552e+03    3.62158e+03    2.82787e+03    1.06041e+03   -3.28890e+02
     Coulomb-14        LJ (SR)  Disper. corr.   Coulomb (SR)   Coul. recip.
    2.82369e+04    1.23792e+05   -7.45215e+03   -9.40331e+05    5.22325e+03
      Potential    Kinetic En.   Total Energy  Conserved En.    Temperature
   -7.80984e+05    1.37052e+05   -6.43932e+05    2.43395e+06    2.98458e+02
 Pres. DC (bar) Pressure (bar)   Constr. rmsd
   -2.20136e+02    5.73189e+00    0.00000e+00

           Step           Time
       40740000    81480.00000

   Energies (kJ/mol)
        G96Bond       G96Angle    Proper Dih.  Improper Dih.          LJ-14
    2.44672e+03    3.78693e+03    2.85473e+03    1.09020e+03   -2.98892e+02
     Coulomb-14        LJ (SR)  Disper. corr.   Coulomb (SR)   Coul. recip.
    2.80795e+04    1.25668e+05   -7.51192e+03   -9.41819e+05    5.34978e+03
      Potential    Kinetic En.   Total Energy  Conserved En.    Temperature
   -7.80354e+05    1.38275e+05   -6.42079e+05    2.43433e+06    3.01122e+02
 Pres. DC (bar) Pressure (bar)   Constr. rmsd
   -2.23677e+02    1.06548e+02    0.00000e+00

           Step           Time
       40745000    81490.00000

   Energies (kJ/mol)
        G96Bond       G96Angle    Proper Dih.  Improper Dih.          LJ-14
    2.39540e+03    3.80546e+03    2.86057e+03    1.10801e+03   -3.69104e+02
     Coulomb-14        LJ (SR)  Disper. corr.   Coulomb (SR)   Coul. recip.
    2.80956e+04    1.24527e+05   -7.49315e+03   -9.41321e+05    5.24215e+03
      Potential    Kinetic En.   Total Energy  Conserved En.    Temperature
   -7.81149e+05    1.37490e+05   -6.43659e+05    2.43456e+06    2.99412e+02
 Pres. DC (bar) Pressure (bar)   Constr. rmsd
   -2.22563e+02    1.43095e+02    0.00000e+00

           Step           Time
       40750000    81500.00000

   Energies (kJ/mol)
        G96Bond       G96Angle    Proper Dih.  Improper Dih.          LJ-14
    2.25212e+03    3.64269e+03    2.87010e+03    1.17088e+03   -2.34107e+02
     Coulomb-14        LJ (SR)  Disper. corr.   Coulomb (SR)   Coul. recip.
    2.80342e+04    1.22697e+05   -7.45452e+03   -9.39827e+05    5.27009e+03
      Potential    Kinetic En.   Total Energy  Conserved En.    Temperature
   -7.81578e+05    1.37853e+05   -6.43725e+05    2.43498e+06    3.00203e+02
 Pres. DC (bar) Pressure (bar)   Constr. rmsd
   -2.20276e+02   -1.90952e+02    0.00000e+00

           Step           Time
       40755000    81510.00000

   Energies (kJ/mol)
        G96Bond       G96Angle    Proper Dih.  Improper Dih.          LJ-14
    2.31493e+03    3.68122e+03    2.77195e+03    1.15070e+03   -2.35652e+02
     Coulomb-14        LJ (SR)  Disper. corr.   Coulomb (SR)   Coul. recip.
    2.82415e+04    1.22718e+05   -7.42646e+03   -9.40242e+05    5.24997e+03
      Potential    Kinetic En.   Total Energy  Conserved En.    Temperature
   -7.81776e+05    1.36870e+05   -6.44906e+05    2.43510e+06    2.98061e+02
 Pres. DC (bar) Pressure (bar)   Constr. rmsd
   -2.18624e+02   -2.68653e+02    0.00000e+00

           Step           Time
       40760000    81520.00000

   Energies (kJ/mol)
        G96Bond       G96Angle    Proper Dih.  Improper Dih.          LJ-14
    2.35366e+03    3.76749e+03    2.75046e+03    1.13983e+03   -2.59029e+02
     Coulomb-14        LJ (SR)  Disper. corr.   Coulomb (SR)   Coul. recip.
    2.81674e+04    1.23679e+05   -7.46444e+03   -9.39772e+05    5.26626e+03
      Potential    Kinetic En.   Total Energy  Conserved En.    Temperature
   -7.80372e+05    1.38468e+05   -6.41904e+05    2.43533e+06    3.01542e+02
 Pres. DC (bar) Pressure (bar)   Constr. rmsd
   -2.20862e+02    7.98268e+00    0.00000e+00

           Step           Time
       40765000    81530.00000

   Energies (kJ/mol)
        G96Bond       G96Angle    Proper Dih.  Improper Dih.          LJ-14
    2.42419e+03    3.84126e+03    2.80792e+03    1.01332e+03   -2.82117e+02
     Coulomb-14        LJ (SR)  Disper. corr.   Coulomb (SR)   Coul. recip.
    2.80452e+04    1.22597e+05   -7.43224e+03   -9.38554e+05    5.27612e+03
      Potential    Kinetic En.   Total Energy  Conserved En.    Temperature
   -7.80263e+05    1.37438e+05   -6.42825e+05    2.43594e+06    2.99299e+02
 Pres. DC (bar) Pressure (bar)   Constr. rmsd
   -2.18963e+02   -2.28961e+02    0.00000e+00

           Step           Time
       40770000    81540.00000

   Energies (kJ/mol)
        G96Bond       G96Angle    Proper Dih.  Improper Dih.          LJ-14
    2.42724e+03    3.81990e+03    2.74467e+03    1.18458e+03   -2.97687e+02
     Coulomb-14        LJ (SR)  Disper. corr.   Coulomb (SR)   Coul. recip.
    2.80832e+04    1.22125e+05   -7.43200e+03   -9.37764e+05    5.23048e+03
      Potential    Kinetic En.   Total Energy  Conserved En.    Temperature
   -7.79879e+05    1.37851e+05   -6.42028e+05    2.43644e+06    3.00199e+02
 Pres. DC (bar) Pressure (bar)   Constr. rmsd
   -2.18949e+02   -2.08198e+02    0.00000e+00

           Step           Time
       40775000    81550.00000

   Energies (kJ/mol)
        G96Bond       G96Angle    Proper Dih.  Improper Dih.          LJ-14
    2.30927e+03    3.65854e+03    2.81808e+03    1.10799e+03   -2.82293e+02
     Coulomb-14        LJ (SR)  Disper. corr.   Coulomb (SR)   Coul. recip.
    2.81647e+04    1.25296e+05   -7.51841e+03   -9.44659e+05    5.32930e+03
      Potential    Kinetic En.   Total Energy  Conserved En.    Temperature
   -7.83776e+05    1.38131e+05   -6.45645e+05    2.43668e+06    3.00809e+02
 Pres. DC (bar) Pressure (bar)   Constr. rmsd
   -2.24064e+02    2.03245e+02    0.00000e+00

           Step           Time
       40780000    81560.00000

   Energies (kJ/mol)
        G96Bond       G96Angle    Proper Dih.  Improper Dih.          LJ-14
    2.22786e+03    3.82231e+03    2.65301e+03    1.23471e+03   -2.54777e+02
     Coulomb-14        LJ (SR)  Disper. corr.   Coulomb (SR)   Coul. recip.
    2.81726e+04    1.24032e+05   -7.46592e+03   -9.40003e+05    5.16709e+03
      Potential    Kinetic En.   Total Energy  Conserved En.    Temperature
   -7.80415e+05    1.38505e+05   -6.41909e+05    2.43698e+06    3.01623e+02
 Pres. DC (bar) Pressure (bar)   Constr. rmsd
   -2.20950e+02   -2.47444e+01    0.00000e+00

           Step           Time
       40785000    81570.00000

   Energies (kJ/mol)
        G96Bond       G96Angle    Proper Dih.  Improper Dih.          LJ-14
    2.28995e+03    3.79761e+03    2.72241e+03    1.11685e+03   -2.20581e+02
     Coulomb-14        LJ (SR)  Disper. corr.   Coulomb (SR)   Coul. recip.
    2.83513e+04    1.24650e+05   -7.48266e+03   -9.41106e+05    5.28536e+03
      Potential    Kinetic En.   Total Energy  Conserved En.    Temperature
   -7.80596e+05    1.38128e+05   -6.42468e+05    2.43714e+06    3.00801e+02
 Pres. DC (bar) Pressure (bar)   Constr. rmsd
   -2.21941e+02    1.66991e+02    0.00000e+00

           Step           Time
       40790000    81580.00000

   Energies (kJ/mol)
        G96Bond       G96Angle    Proper Dih.  Improper Dih.          LJ-14
    2.36184e+03    3.67524e+03    2.74909e+03    1.08470e+03   -3.11296e+02
     Coulomb-14        LJ (SR)  Disper. corr.   Coulomb (SR)   Coul. recip.
    2.82395e+04    1.22869e+05   -7.43134e+03   -9.37357e+05    5.41069e+03
      Potential    Kinetic En.   Total Energy  Conserved En.    Temperature
   -7.78709e+05    1.35924e+05   -6.42785e+05    2.43758e+06    2.96002e+02
 Pres. DC (bar) Pressure (bar)   Constr. rmsd
   -2.18910e+02   -1.31056e+02    0.00000e+00

           Step           Time
       40795000    81590.00000

   Energies (kJ/mol)
        G96Bond       G96Angle    Proper Dih.  Improper Dih.          LJ-14
    2.45656e+03    3.70443e+03    2.87956e+03    1.11024e+03   -3.81040e+02
     Coulomb-14        LJ (SR)  Disper. corr.   Coulomb (SR)   Coul. recip.
    2.83488e+04    1.23204e+05   -7.45496e+03   -9.38864e+05    5.13302e+03
      Potential    Kinetic En.   Total Energy  Conserved En.    Temperature
   -7.79863e+05    1.38338e+05   -6.41525e+05    2.43798e+06    3.01259e+02
 Pres. DC (bar) Pressure (bar)   Constr. rmsd
   -2.20302e+02   -4.11347e+01    0.00000e+00

           Step           Time
       40800000    81600.00000

   Energies (kJ/mol)
        G96Bond       G96Angle    Proper Dih.  Improper Dih.          LJ-14
    2.21337e+03    3.79725e+03    2.76241e+03    1.08979e+03   -2.25789e+02
     Coulomb-14        LJ (SR)  Disper. corr.   Coulomb (SR)   Coul. recip.
    2.84221e+04    1.25902e+05   -7.51822e+03   -9.43474e+05    5.20132e+03
      Potential    Kinetic En.   Total Energy  Conserved En.    Temperature
   -7.81830e+05    1.38511e+05   -6.43319e+05    2.43846e+06    3.01637e+02
 Pres. DC (bar) Pressure (bar)   Constr. rmsd
   -2.24052e+02    4.45875e+02    0.00000e+00

           Step           Time
       40805000    81610.00000

   Energies (kJ/mol)
        G96Bond       G96Angle    Proper Dih.  Improper Dih.          LJ-14
    2.45663e+03    3.66626e+03    2.82076e+03    1.15044e+03   -2.75587e+02
     Coulomb-14        LJ (SR)  Disper. corr.   Coulomb (SR)   Coul. recip.
    2.82947e+04    1.25740e+05   -7.42060e+03   -9.42100e+05    5.31361e+03
      Potential    Kinetic En.   Total Energy  Conserved En.    Temperature
   -7.80353e+05    1.37999e+05   -6.42355e+05    2.43868e+06    3.00520e+02
 Pres. DC (bar) Pressure (bar)   Constr. rmsd
   -2.18279e+02    1.06299e+02    0.00000e+00

           Step           Time
       40810000    81620.00000

   Energies (kJ/mol)
        G96Bond       G96Angle    Proper Dih.  Improper Dih.          LJ-14
    2.38595e+03    3.76890e+03    2.75563e+03    1.09075e+03   -2.68897e+02
     Coulomb-14        LJ (SR)  Disper. corr.   Coulomb (SR)   Coul. recip.
    2.81493e+04    1.23610e+05   -7.46074e+03   -9.39314e+05    5.21606e+03
      Potential    Kinetic En.   Total Energy  Conserved En.    Temperature
   -7.80067e+05    1.38331e+05   -6.41736e+05    2.43884e+06    3.01243e+02
 Pres. DC (bar) Pressure (bar)   Constr. rmsd
   -2.20644e+02   -6.85108e+00    0.00000e+00

           Step           Time
       40815000    81630.00000

   Energies (kJ/mol)
        G96Bond       G96Angle    Proper Dih.  Improper Dih.          LJ-14
    2.28535e+03    3.64503e+03    2.89238e+03    1.09910e+03   -3.60259e+02
     Coulomb-14        LJ (SR)  Disper. corr.   Coulomb (SR)   Coul. recip.
    2.84814e+04    1.23709e+05   -7.43577e+03   -9.39371e+05    5.28941e+03
      Potential    Kinetic En.   Total Energy  Conserved En.    Temperature
   -7.79766e+05    1.37001e+05   -6.42765e+05    2.43917e+06    2.98347e+02
 Pres. DC (bar) Pressure (bar)   Constr. rmsd
   -2.19171e+02   -1.68798e+02    0.00000e+00

           Step           Time
       40820000    81640.00000

   Energies (kJ/mol)
        G96Bond       G96Angle    Proper Dih.  Improper Dih.          LJ-14
    2.56155e+03    3.67162e+03    2.77167e+03    1.04932e+03   -3.01336e+02
     Coulomb-14        LJ (SR)  Disper. corr.   Coulomb (SR)   Coul. recip.
    2.80490e+04    1.23146e+05   -7.49255e+03   -9.40464e+05    5.24055e+03
      Potential    Kinetic En.   Total Energy  Conserved En.    Temperature
   -7.81768e+05    1.37254e+05   -6.44515e+05    2.43957e+06    2.98898e+02
 Pres. DC (bar) Pressure (bar)   Constr. rmsd
   -2.22527e+02   -1.57645e+02    0.00000e+00

           Step           Time
       40825000    81650.00000

   Energies (kJ/mol)
        G96Bond       G96Angle    Proper Dih.  Improper Dih.          LJ-14
    2.43046e+03    3.77383e+03    2.82677e+03    1.08275e+03   -2.51932e+02
     Coulomb-14        LJ (SR)  Disper. corr.   Coulomb (SR)   Coul. recip.
    2.83250e+04    1.23706e+05   -7.47644e+03   -9.39492e+05    5.18384e+03
      Potential    Kinetic En.   Total Energy  Conserved En.    Temperature
   -7.79892e+05    1.38018e+05   -6.41874e+05    2.44054e+06    3.00562e+02
 Pres. DC (bar) Pressure (bar)   Constr. rmsd
   -2.21572e+02    5.96690e+01    0.00000e+00

           Step           Time
       40830000    81660.00000

   Energies (kJ/mol)
        G96Bond       G96Angle    Proper Dih.  Improper Dih.          LJ-14
    2.38488e+03    3.96314e+03    2.67546e+03    1.24584e+03   -2.81245e+02
     Coulomb-14        LJ (SR)  Disper. corr.   Coulomb (SR)   Coul. recip.
    2.83463e+04    1.24399e+05   -7.43733e+03   -9.42056e+05    5.28484e+03
      Potential    Kinetic En.   Total Energy  Conserved En.    Temperature
   -7.81475e+05    1.37967e+05   -6.43508e+05    2.44083e+06    3.00452e+02
 Pres. DC (bar) Pressure (bar)   Constr. rmsd
   -2.19263e+02   -6.80230e+01    0.00000e+00

           Step           Time
       40835000    81670.00000

   Energies (kJ/mol)
        G96Bond       G96Angle    Proper Dih.  Improper Dih.          LJ-14
    2.42664e+03    3.70641e+03    2.80450e+03    1.17743e+03   -3.03365e+02
     Coulomb-14        LJ (SR)  Disper. corr.   Coulomb (SR)   Coul. recip.
    2.80537e+04    1.25467e+05   -7.50503e+03   -9.42430e+05    5.24694e+03
      Potential    Kinetic En.   Total Energy  Conserved En.    Temperature
   -7.81356e+05    1.37230e+05   -6.44125e+05    2.44115e+06    2.98847e+02
 Pres. DC (bar) Pressure (bar)   Constr. rmsd
   -2.23268e+02    1.78890e+02    0.00000e+00

           Step           Time
       40840000    81680.00000

   Energies (kJ/mol)
        G96Bond       G96Angle    Proper Dih.  Improper Dih.          LJ-14
    2.30864e+03    3.66796e+03    2.79169e+03    1.13462e+03   -2.88003e+02
     Coulomb-14        LJ (SR)  Disper. corr.   Coulomb (SR)   Coul. recip.
    2.83324e+04    1.24370e+05   -7.43772e+03   -9.41048e+05    5.25266e+03
      Potential    Kinetic En.   Total Energy  Conserved En.    Temperature
   -7.80915e+05    1.37871e+05   -6.43044e+05    2.44178e+06    3.00242e+02
 Pres. DC (bar) Pressure (bar)   Constr. rmsd
   -2.19286e+02    6.03271e+01    0.00000e+00

           Step           Time
       40845000    81690.00000

   Energies (kJ/mol)
        G96Bond       G96Angle    Proper Dih.  Improper Dih.          LJ-14
    2.47070e+03    3.76704e+03    2.88529e+03    1.01477e+03   -3.14457e+02
     Coulomb-14        LJ (SR)  Disper. corr.   Coulomb (SR)   Coul. recip.
    2.83035e+04    1.23475e+05   -7.45012e+03   -9.38840e+05    5.25177e+03
      Potential    Kinetic En.   Total Energy  Conserved En.    Temperature
   -7.79437e+05    1.37406e+05   -6.42030e+05    2.44183e+06    2.99230e+02
 Pres. DC (bar) Pressure (bar)   Constr. rmsd
   -2.20017e+02   -9.60474e+01    0.00000e+00

           Step           Time
       40850000    81700.00000

   Energies (kJ/mol)
        G96Bond       G96Angle    Proper Dih.  Improper Dih.          LJ-14
    2.29362e+03    3.74232e+03    2.90103e+03    1.08991e+03   -2.65293e+02
     Coulomb-14        LJ (SR)  Disper. corr.   Coulomb (SR)   Coul. recip.
    2.84565e+04    1.24174e+05   -7.48703e+03   -9.42081e+05    5.25175e+03
      Potential    Kinetic En.   Total Energy  Conserved En.    Temperature
   -7.81924e+05    1.36543e+05   -6.45381e+05    2.44217e+06    2.97351e+02
 Pres. DC (bar) Pressure (bar)   Constr. rmsd
   -2.22200e+02    4.14633e+01    0.00000e+00

           Step           Time
       40855000    81710.00000

   Energies (kJ/mol)
        G96Bond       G96Angle    Proper Dih.  Improper Dih.          LJ-14
    2.35929e+03    3.94417e+03    2.89795e+03    1.06098e+03   -2.97735e+02
     Coulomb-14        LJ (SR)  Disper. corr.   Coulomb (SR)   Coul. recip.
    2.79580e+04    1.21980e+05   -7.41485e+03   -9.37230e+05    5.21565e+03
      Potential    Kinetic En.   Total Energy  Conserved En.    Temperature
   -7.79526e+05    1.37335e+05   -6.42191e+05    2.44243e+06    2.99075e+02
 Pres. DC (bar) Pressure (bar)   Constr. rmsd
   -2.17941e+02   -3.09499e+02    0.00000e+00

           Step           Time
       40860000    81720.00000

   Energies (kJ/mol)
        G96Bond       G96Angle    Proper Dih.  Improper Dih.          LJ-14
    2.34828e+03    3.55295e+03    2.81222e+03    1.13505e+03   -3.23884e+02
     Coulomb-14        LJ (SR)  Disper. corr.   Coulomb (SR)   Coul. recip.
    2.80879e+04    1.24774e+05   -7.39321e+03   -9.41140e+05    5.27992e+03
      Potential    Kinetic En.   Total Energy  Conserved En.    Temperature
   -7.80867e+05    1.37649e+05   -6.43218e+05    2.44286e+06    2.99758e+02
 Pres. DC (bar) Pressure (bar)   Constr. rmsd
   -2.16673e+02   -1.71914e+02    0.00000e+00

           Step           Time
       40865000    81730.00000

   Energies (kJ/mol)
        G96Bond       G96Angle    Proper Dih.  Improper Dih.          LJ-14
    2.36701e+03    3.68468e+03    2.83410e+03    1.11148e+03   -3.40313e+02
     Coulomb-14        LJ (SR)  Disper. corr.   Coulomb (SR)   Coul. recip.
    2.79909e+04    1.24759e+05   -7.48449e+03   -9.40850e+05    5.18552e+03
      Potential    Kinetic En.   Total Energy  Conserved En.    Temperature
   -7.80741e+05    1.37278e+05   -6.43463e+05    2.44321e+06    2.98952e+02
 Pres. DC (bar) Pressure (bar)   Constr. rmsd
   -2.22049e+02    1.25472e+02    0.00000e+00

           Step           Time
       40870000    81740.00000

   Energies (kJ/mol)
        G96Bond       G96Angle    Proper Dih.  Improper Dih.          LJ-14
    2.29755e+03    3.69435e+03    2.86161e+03    1.20436e+03   -2.19396e+02
     Coulomb-14        LJ (SR)  Disper. corr.   Coulomb (SR)   Coul. recip.
    2.80579e+04    1.23623e+05   -7.46471e+03   -9.39898e+05    5.28178e+03
      Potential    Kinetic En.   Total Energy  Conserved En.    Temperature
   -7.80561e+05    1.37521e+05   -6.43040e+05    2.44372e+06    2.99480e+02
 Pres. DC (bar) Pressure (bar)   Constr. rmsd
   -2.20878e+02    2.70814e+01    0.00000e+00

           Step           Time
       40875000    81750.00000

   Energies (kJ/mol)
        G96Bond       G96Angle    Proper Dih.  Improper Dih.          LJ-14
    2.36719e+03    3.84787e+03    2.79440e+03    1.15712e+03   -2.57964e+02
     Coulomb-14        LJ (SR)  Disper. corr.   Coulomb (SR)   Coul. recip.
    2.81948e+04    1.23192e+05   -7.46023e+03   -9.39894e+05    5.35427e+03
      Potential    Kinetic En.   Total Energy  Conserved En.    Temperature
   -7.80704e+05    1.38188e+05   -6.42516e+05    2.44388e+06    3.00931e+02
 Pres. DC (bar) Pressure (bar)   Constr. rmsd
   -2.20614e+02   -1.49408e+02    0.00000e+00

           Step           Time
       40880000    81760.00000

   Energies (kJ/mol)
        G96Bond       G96Angle    Proper Dih.  Improper Dih.          LJ-14
    2.42891e+03    3.77382e+03    2.83607e+03    1.10239e+03   -2.23009e+02
     Coulomb-14        LJ (SR)  Disper. corr.   Coulomb (SR)   Coul. recip.
    2.80377e+04    1.24983e+05   -7.47747e+03   -9.40887e+05    5.28615e+03
      Potential    Kinetic En.   Total Energy  Conserved En.    Temperature
   -7.80139e+05    1.38310e+05   -6.41829e+05    2.44449e+06    3.01199e+02
 Pres. DC (bar) Pressure (bar)   Constr. rmsd
   -2.21633e+02    2.37677e+02    0.00000e+00

           Step           Time
       40885000    81770.00000

   Energies (kJ/mol)
        G96Bond       G96Angle    Proper Dih.  Improper Dih.          LJ-14
    2.33694e+03    3.83570e+03    2.75089e+03    1.07315e+03   -2.39157e+02
     Coulomb-14        LJ (SR)  Disper. corr.   Coulomb (SR)   Coul. recip.
    2.80935e+04    1.23437e+05   -7.45123e+03   -9.39786e+05    5.35276e+03
      Potential    Kinetic En.   Total Energy  Conserved En.    Temperature
   -7.80597e+05    1.36852e+05   -6.43745e+05    2.44483e+06    2.98023e+02
 Pres. DC (bar) Pressure (bar)   Constr. rmsd
   -2.20082e+02   -5.36928e+01    0.00000e+00

           Step           Time
       40890000    81780.00000

   Energies (kJ/mol)
        G96Bond       G96Angle    Proper Dih.  Improper Dih.          LJ-14
    2.28589e+03    3.79052e+03    2.84753e+03    1.10711e+03   -3.63436e+02
     Coulomb-14        LJ (SR)  Disper. corr.   Coulomb (SR)   Coul. recip.
    2.80266e+04    1.25683e+05   -7.47787e+03   -9.41444e+05    5.35392e+03
      Potential    Kinetic En.   Total Energy  Conserved En.    Temperature
   -7.80190e+05    1.37559e+05   -6.42630e+05    2.44562e+06    2.99563e+02
 Pres. DC (bar) Pressure (bar)   Constr. rmsd
   -2.21657e+02    1.54937e+02    0.00000e+00

           Step           Time
       40895000    81790.00000

   Energies (kJ/mol)
        G96Bond       G96Angle    Proper Dih.  Improper Dih.          LJ-14
    2.48766e+03    3.79450e+03    2.78538e+03    1.06990e+03   -3.25783e+02
     Coulomb-14        LJ (SR)  Disper. corr.   Coulomb (SR)   Coul. recip.
    2.79826e+04    1.23603e+05   -7.43242e+03   -9.40673e+05    5.28725e+03
      Potential    Kinetic En.   Total Energy  Conserved En.    Temperature
   -7.81421e+05    1.37891e+05   -6.43530e+05    2.44591e+06    3.00286e+02
 Pres. DC (bar) Pressure (bar)   Constr. rmsd
   -2.18974e+02   -2.55928e+02    0.00000e+00

           Step           Time
       40900000    81800.00000

   Energies (kJ/mol)
        G96Bond       G96Angle    Proper Dih.  Improper Dih.          LJ-14
    2.43612e+03    3.62985e+03    2.67832e+03    1.10054e+03   -2.79617e+02
     Coulomb-14        LJ (SR)  Disper. corr.   Coulomb (SR)   Coul. recip.
    2.82334e+04    1.23554e+05   -7.46534e+03   -9.40306e+05    5.35241e+03
      Potential    Kinetic En.   Total Energy  Conserved En.    Temperature
   -7.81066e+05    1.36613e+05   -6.44454e+05    2.44630e+06    2.97502e+02
 Pres. DC (bar) Pressure (bar)   Constr. rmsd
   -2.20915e+02   -8.17647e+01    0.00000e+00

           Step           Time
       40905000    81810.00000

   Energies (kJ/mol)
        G96Bond       G96Angle    Proper Dih.  Improper Dih.          LJ-14
    2.37607e+03    3.80209e+03    2.82637e+03    1.06738e+03   -3.13356e+02
     Coulomb-14        LJ (SR)  Disper. corr.   Coulomb (SR)   Coul. recip.
    2.80182e+04    1.24287e+05   -7.49795e+03   -9.41876e+05    5.30250e+03
      Potential    Kinetic En.   Total Energy  Conserved En.    Temperature
   -7.82008e+05    1.38001e+05   -6.44007e+05    2.44660e+06    3.00525e+02
 Pres. DC (bar) Pressure (bar)   Constr. rmsd
   -2.22848e+02    4.15060e+01    0.00000e+00

           Step           Time
       40910000    81820.00000

   Energies (kJ/mol)
        G96Bond       G96Angle    Proper Dih.  Improper Dih.          LJ-14
    2.31882e+03    3.77075e+03    2.73084e+03    1.10837e+03   -2.64986e+02
     Coulomb-14        LJ (SR)  Disper. corr.   Coulomb (SR)   Coul. recip.
    2.79068e+04    1.22555e+05   -7.46553e+03   -9.38172e+05    5.33532e+03
      Potential    Kinetic En.   Total Energy  Conserved En.    Temperature
   -7.80176e+05    1.37696e+05   -6.42480e+05    2.44688e+06    2.99860e+02
 Pres. DC (bar) Pressure (bar)   Constr. rmsd
   -2.20927e+02   -3.03886e+01    0.00000e+00

           Step           Time
       40915000    81830.00000

   Energies (kJ/mol)
        G96Bond       G96Angle    Proper Dih.  Improper Dih.          LJ-14
    2.28430e+03    3.90177e+03    2.80567e+03    1.09079e+03   -2.58195e+02
     Coulomb-14        LJ (SR)  Disper. corr.   Coulomb (SR)   Coul. recip.
    2.82041e+04    1.24506e+05   -7.47233e+03   -9.40412e+05    5.28984e+03
      Potential    Kinetic En.   Total Energy  Conserved En.    Temperature
   -7.80060e+05    1.39011e+05   -6.41048e+05    2.44705e+06    3.02725e+02
 Pres. DC (bar) Pressure (bar)   Constr. rmsd
   -2.21329e+02    1.83237e+02    0.00000e+00

           Step           Time
       40920000    81840.00000

   Energies (kJ/mol)
        G96Bond       G96Angle    Proper Dih.  Improper Dih.          LJ-14
    2.40484e+03    3.50324e+03    2.73942e+03    1.02115e+03   -2.21003e+02
     Coulomb-14        LJ (SR)  Disper. corr.   Coulomb (SR)   Coul. recip.
    2.82528e+04    1.25329e+05   -7.46840e+03   -9.42424e+05    5.28417e+03
      Potential    Kinetic En.   Total Energy  Conserved En.    Temperature
   -7.81578e+05    1.37197e+05   -6.44381e+05    2.44722e+06    2.98775e+02
 Pres. DC (bar) Pressure (bar)   Constr. rmsd
   -2.21097e+02    4.92050e+01    0.00000e+00

           Step           Time
       40925000    81850.00000

   Energies (kJ/mol)
        G96Bond       G96Angle    Proper Dih.  Improper Dih.          LJ-14
    2.35049e+03    3.79307e+03    2.76158e+03    1.15197e+03   -2.80518e+02
     Coulomb-14        LJ (SR)  Disper. corr.   Coulomb (SR)   Coul. recip.
    2.83104e+04    1.20979e+05   -7.41376e+03   -9.37288e+05    5.18993e+03
      Potential    Kinetic En.   Total Energy  Conserved En.    Temperature
   -7.80446e+05    1.38106e+05   -6.42340e+05    2.44795e+06    3.00755e+02
 Pres. DC (bar) Pressure (bar)   Constr. rmsd
   -2.17877e+02   -3.04702e+02    0.00000e+00

           Step           Time
       40930000    81860.00000

   Energies (kJ/mol)
        G96Bond       G96Angle    Proper Dih.  Improper Dih.          LJ-14
    2.44884e+03    3.75645e+03    2.80109e+03    1.07644e+03   -3.12962e+02
     Coulomb-14        LJ (SR)  Disper. corr.   Coulomb (SR)   Coul. recip.
    2.83262e+04    1.22350e+05   -7.39337e+03   -9.38251e+05    5.36326e+03
      Potential    Kinetic En.   Total Energy  Conserved En.    Temperature
   -7.79835e+05    1.37068e+05   -6.42767e+05    2.44856e+06    2.98493e+02
 Pres. DC (bar) Pressure (bar)   Constr. rmsd
   -2.16682e+02   -2.83568e+02    0.00000e+00

           Step           Time
       40935000    81870.00000

   Energies (kJ/mol)
        G96Bond       G96Angle    Proper Dih.  Improper Dih.          LJ-14
    2.41622e+03    3.76253e+03    2.75201e+03    1.13403e+03   -2.22991e+02
     Coulomb-14        LJ (SR)  Disper. corr.   Coulomb (SR)   Coul. recip.
    2.84222e+04    1.25481e+05   -7.45684e+03   -9.40226e+05    5.30061e+03
      Potential    Kinetic En.   Total Energy  Conserved En.    Temperature
   -7.78637e+05    1.37132e+05   -6.41505e+05    2.44924e+06    2.98633e+02
 Pres. DC (bar) Pressure (bar)   Constr. rmsd
   -2.20414e+02    2.60488e+02    0.00000e+00

           Step           Time
       40940000    81880.00000

   Energies (kJ/mol)
        G96Bond       G96Angle    Proper Dih.  Improper Dih.          LJ-14
    2.33536e+03    3.77554e+03    2.79168e+03    1.17935e+03   -3.07547e+02
     Coulomb-14        LJ (SR)  Disper. corr.   Coulomb (SR)   Coul. recip.
    2.82119e+04    1.22780e+05   -7.47730e+03   -9.39818e+05    5.22168e+03
      Potential    Kinetic En.   Total Energy  Conserved En.    Temperature
   -7.81306e+05    1.37391e+05   -6.43915e+05    2.44942e+06    2.99197e+02
 Pres. DC (bar) Pressure (bar)   Constr. rmsd
   -2.21623e+02   -2.49500e+02    0.00000e+00

           Step           Time
       40945000    81890.00000

   Energies (kJ/mol)
        G96Bond       G96Angle    Proper Dih.  Improper Dih.          LJ-14
    2.21099e+03    3.76702e+03    2.75903e+03    1.15557e+03   -2.30771e+02
     Coulomb-14        LJ (SR)  Disper. corr.   Coulomb (SR)   Coul. recip.
    2.81894e+04    1.23235e+05   -7.43803e+03   -9.39223e+05    5.15217e+03
      Potential    Kinetic En.   Total Energy  Conserved En.    Temperature
   -7.80423e+05    1.36832e+05   -6.43591e+05    2.44979e+06    2.97979e+02
 Pres. DC (bar) Pressure (bar)   Constr. rmsd
   -2.19304e+02   -1.90957e+01    0.00000e+00

           Step           Time
       40950000    81900.00000

   Energies (kJ/mol)
        G96Bond       G96Angle    Proper Dih.  Improper Dih.          LJ-14
    2.32178e+03    3.74415e+03    2.71166e+03    1.10665e+03   -3.16735e+02
     Coulomb-14        LJ (SR)  Disper. corr.   Coulomb (SR)   Coul. recip.
    2.81866e+04    1.22448e+05   -7.46403e+03   -9.39212e+05    5.22757e+03
      Potential    Kinetic En.   Total Energy  Conserved En.    Temperature
   -7.81246e+05    1.37272e+05   -6.43974e+05    2.45012e+06    2.98938e+02
 Pres. DC (bar) Pressure (bar)   Constr. rmsd
   -2.20838e+02   -1.47844e+02    0.00000e+00

           Step           Time
       40955000    81910.00000

   Energies (kJ/mol)
        G96Bond       G96Angle    Proper Dih.  Improper Dih.          LJ-14
    2.36467e+03    3.90002e+03    2.77266e+03    1.16662e+03   -2.81257e+02
     Coulomb-14        LJ (SR)  Disper. corr.   Coulomb (SR)   Coul. recip.
    2.83564e+04    1.24176e+05   -7.43755e+03   -9.39513e+05    5.20795e+03
      Potential    Kinetic En.   Total Energy  Conserved En.    Temperature
   -7.79288e+05    1.38243e+05   -6.41045e+05    2.45045e+06    3.01053e+02
 Pres. DC (bar) Pressure (bar)   Constr. rmsd
   -2.19276e+02   -8.95648e+00    0.00000e+00

           Step           Time
       40960000    81920.00000

   Energies (kJ/mol)
        G96Bond       G96Angle    Proper Dih.  Improper Dih.          LJ-14
    2.34599e+03    3.87276e+03    2.74274e+03    1.12278e+03   -2.32789e+02
     Coulomb-14        LJ (SR)  Disper. corr.   Coulomb (SR)   Coul. recip.
    2.82430e+04    1.23147e+05   -7.43426e+03   -9.39040e+05    5.27061e+03
      Potential    Kinetic En.   Total Energy  Conserved En.    Temperature
   -7.79962e+05    1.37453e+05   -6.42509e+05    2.45090e+06    2.99332e+02
 Pres. DC (bar) Pressure (bar)   Constr. rmsd
   -2.19082e+02   -1.83672e+02    0.00000e+00

           Step           Time
       40965000    81930.00000

   Energies (kJ/mol)
        G96Bond       G96Angle    Proper Dih.  Improper Dih.          LJ-14
    2.39907e+03    3.78556e+03    2.79526e+03    1.18614e+03   -3.06940e+02
     Coulomb-14        LJ (SR)  Disper. corr.   Coulomb (SR)   Coul. recip.
    2.81683e+04    1.23621e+05   -7.43442e+03   -9.39874e+05    5.31140e+03
      Potential    Kinetic En.   Total Energy  Conserved En.    Temperature
   -7.80348e+05    1.37604e+05   -6.42744e+05    2.45162e+06    2.99662e+02
 Pres. DC (bar) Pressure (bar)   Constr. rmsd
   -2.19092e+02   -7.49950e+01    0.00000e+00

           Step           Time
       40970000    81940.00000

   Energies (kJ/mol)
        G96Bond       G96Angle    Proper Dih.  Improper Dih.          LJ-14
    2.30724e+03    3.80703e+03    2.75177e+03    1.09637e+03   -2.59036e+02
     Coulomb-14        LJ (SR)  Disper. corr.   Coulomb (SR)   Coul. recip.
    2.84233e+04    1.24458e+05   -7.45829e+03   -9.42543e+05    5.32366e+03
      Potential    Kinetic En.   Total Energy  Conserved En.    Temperature
   -7.82093e+05    1.37543e+05   -6.44550e+05    2.45183e+06    2.99528e+02
 Pres. DC (bar) Pressure (bar)   Constr. rmsd
   -2.20499e+02    1.24614e+02    0.00000e+00

           Step           Time
       40975000    81950.00000

   Energies (kJ/mol)
        G96Bond       G96Angle    Proper Dih.  Improper Dih.          LJ-14
    2.28906e+03    3.82507e+03    2.77648e+03    1.10775e+03   -3.33865e+02
     Coulomb-14        LJ (SR)  Disper. corr.   Coulomb (SR)   Coul. recip.
    2.83278e+04    1.23877e+05   -7.45378e+03   -9.40314e+05    5.32193e+03
      Potential    Kinetic En.   Total Energy  Conserved En.    Temperature
   -7.80577e+05    1.38890e+05   -6.41687e+05    2.45214e+06    3.02461e+02
 Pres. DC (bar) Pressure (bar)   Constr. rmsd
   -2.20233e+02   -1.34046e+01    0.00000e+00

           Step           Time
       40980000    81960.00000

   Energies (kJ/mol)
        G96Bond       G96Angle    Proper Dih.  Improper Dih.          LJ-14
    2.37875e+03    3.62295e+03    2.83724e+03    1.03527e+03   -2.06245e+02
     Coulomb-14        LJ (SR)  Disper. corr.   Coulomb (SR)   Coul. recip.
    2.83018e+04    1.23447e+05   -7.43531e+03   -9.40801e+05    5.23742e+03
      Potential    Kinetic En.   Total Energy  Conserved En.    Temperature
   -7.81582e+05    1.36664e+05   -6.44918e+05    2.45266e+06    2.97614e+02
 Pres. DC (bar) Pressure (bar)   Constr. rmsd
   -2.19144e+02   -1.97256e+02    0.00000e+00

           Step           Time
       40985000    81970.00000

   Energies (kJ/mol)
        G96Bond       G96Angle    Proper Dih.  Improper Dih.          LJ-14
    2.22790e+03    3.69790e+03    2.78483e+03    1.13472e+03   -2.49748e+02
     Coulomb-14        LJ (SR)  Disper. corr.   Coulomb (SR)   Coul. recip.
    2.82501e+04    1.25604e+05   -7.47948e+03   -9.42638e+05    5.27629e+03
      Potential    Kinetic En.   Total Energy  Conserved En.    Temperature
   -7.81391e+05    1.37027e+05   -6.44364e+05    2.45304e+06    2.98405e+02
 Pres. DC (bar) Pressure (bar)   Constr. rmsd
   -2.21752e+02    2.55720e+02    0.00000e+00

           Step           Time
       40990000    81980.00000

   Energies (kJ/mol)
        G96Bond       G96Angle    Proper Dih.  Improper Dih.          LJ-14
    2.42433e+03    3.69584e+03    2.80906e+03    1.10928e+03   -3.06606e+02
     Coulomb-14        LJ (SR)  Disper. corr.   Coulomb (SR)   Coul. recip.
    2.83599e+04    1.24234e+05   -7.47269e+03   -9.41043e+05    5.20327e+03
      Potential    Kinetic En.   Total Energy  Conserved En.    Temperature
   -7.80987e+05    1.38211e+05   -6.42776e+05    2.45334e+06    3.00983e+02
 Pres. DC (bar) Pressure (bar)   Constr. rmsd
   -2.21350e+02    1.28170e+02    0.00000e+00

           Step           Time
       40995000    81990.00000

   Energies (kJ/mol)
        G96Bond       G96Angle    Proper Dih.  Improper Dih.          LJ-14
    2.31502e+03    3.76050e+03    2.75324e+03    1.07733e+03   -2.87867e+02
     Coulomb-14        LJ (SR)  Disper. corr.   Coulomb (SR)   Coul. recip.
    2.80641e+04    1.22570e+05   -7.41700e+03   -9.38327e+05    5.22818e+03
      Potential    Kinetic En.   Total Energy  Conserved En.    Temperature
   -7.80264e+05    1.37448e+05   -6.42815e+05    2.45361e+06    2.99321e+02
 Pres. DC (bar) Pressure (bar)   Constr. rmsd
   -2.18068e+02   -2.16910e+02    0.00000e+00

           Step           Time
       41000000    82000.00000

   Energies (kJ/mol)
        G96Bond       G96Angle    Proper Dih.  Improper Dih.          LJ-14
    2.39151e+03    3.79671e+03    2.89248e+03    1.07984e+03   -3.66065e+02
     Coulomb-14        LJ (SR)  Disper. corr.   Coulomb (SR)   Coul. recip.
    2.82838e+04    1.22844e+05   -7.44790e+03   -9.39226e+05    5.32706e+03
      Potential    Kinetic En.   Total Energy  Conserved En.    Temperature
   -7.80425e+05    1.37413e+05   -6.43012e+05    2.45460e+06    2.99244e+02
 Pres. DC (bar) Pressure (bar)   Constr. rmsd
   -2.19886e+02   -1.34876e+02    0.00000e+00

           Step           Time
       41005000    82010.00000

   Energies (kJ/mol)
        G96Bond       G96Angle    Proper Dih.  Improper Dih.          LJ-14
    2.46252e+03    3.72247e+03    2.79264e+03    1.12170e+03   -3.20097e+02
     Coulomb-14        LJ (SR)  Disper. corr.   Coulomb (SR)   Coul. recip.
    2.80513e+04    1.24252e+05   -7.41950e+03   -9.40585e+05    5.33051e+03
      Potential    Kinetic En.   Total Energy  Conserved En.    Temperature
   -7.80591e+05    1.36940e+05   -6.43651e+05    2.45488e+06    2.98215e+02
 Pres. DC (bar) Pressure (bar)   Constr. rmsd
   -2.18214e+02   -1.39264e+02    0.00000e+00

           Step           Time
       41010000    82020.00000

   Energies (kJ/mol)
        G96Bond       G96Angle    Proper Dih.  Improper Dih.          LJ-14
    2.40913e+03    3.85348e+03    2.81511e+03    1.14853e+03   -3.76928e+02
     Coulomb-14        LJ (SR)  Disper. corr.   Coulomb (SR)   Coul. recip.
    2.79449e+04    1.23231e+05   -7.44630e+03   -9.39372e+05    5.36049e+03
      Potential    Kinetic En.   Total Energy  Conserved En.    Temperature
   -7.80432e+05    1.37657e+05   -6.42775e+05    2.45505e+06    2.99775e+02
 Pres. DC (bar) Pressure (bar)   Constr. rmsd
   -2.19792e+02   -1.59535e+02    0.00000e+00

           Step           Time
       41015000    82030.00000

   Energies (kJ/mol)
        G96Bond       G96Angle    Proper Dih.  Improper Dih.          LJ-14
    2.35583e+03    3.91034e+03    2.81840e+03    1.07574e+03   -2.53267e+02
     Coulomb-14        LJ (SR)  Disper. corr.   Coulomb (SR)   Coul. recip.
    2.81114e+04    1.24447e+05   -7.45785e+03   -9.41368e+05    5.14748e+03
      Potential    Kinetic En.   Total Energy  Conserved En.    Temperature
   -7.81213e+05    1.38162e+05   -6.43050e+05    2.45536e+06    3.00877e+02
 Pres. DC (bar) Pressure (bar)   Constr. rmsd
   -2.20473e+02    6.84516e+01    0.00000e+00

           Step           Time
       41020000    82040.00000

   Energies (kJ/mol)
        G96Bond       G96Angle    Proper Dih.  Improper Dih.          LJ-14
    2.44484e+03    3.88505e+03    2.77690e+03    1.15790e+03   -3.14536e+02
     Coulomb-14        LJ (SR)  Disper. corr.   Coulomb (SR)   Coul. recip.
    2.82378e+04    1.25291e+05   -7.47952e+03   -9.40855e+05    5.29849e+03
      Potential    Kinetic En.   Total Energy  Conserved En.    Temperature
   -7.79558e+05    1.36969e+05   -6.42588e+05    2.45573e+06    2.98278e+02
 Pres. DC (bar) Pressure (bar)   Constr. rmsd
   -2.21755e+02    2.53601e+02    0.00000e+00

           Step           Time
       41025000    82050.00000

   Energies (kJ/mol)
        G96Bond       G96Angle    Proper Dih.  Improper Dih.          LJ-14
    2.23436e+03    3.82335e+03    2.75970e+03    1.09066e+03   -3.19298e+02
     Coulomb-14        LJ (SR)  Disper. corr.   Coulomb (SR)   Coul. recip.
    2.81564e+04    1.23896e+05   -7.42052e+03   -9.39959e+05    5.19438e+03
      Potential    Kinetic En.   Total Energy  Conserved En.    Temperature
   -7.80544e+05    1.37086e+05   -6.43458e+05    2.45598e+06    2.98532e+02
 Pres. DC (bar) Pressure (bar)   Constr. rmsd
   -2.18274e+02   -1.85917e+02    0.00000e+00

           Step           Time
       41030000    82060.00000

   Energies (kJ/mol)
        G96Bond       G96Angle    Proper Dih.  Improper Dih.          LJ-14
    2.37359e+03    3.74049e+03    2.78953e+03    1.13734e+03   -2.25782e+02
     Coulomb-14        LJ (SR)  Disper. corr.   Coulomb (SR)   Coul. recip.
    2.82477e+04    1.24035e+05   -7.49566e+03   -9.41754e+05    5.13461e+03
      Potential    Kinetic En.   Total Energy  Conserved En.    Temperature
   -7.82018e+05    1.38322e+05   -6.43696e+05    2.45640e+06    3.01224e+02
 Pres. DC (bar) Pressure (bar)   Constr. rmsd
   -2.22711e+02   -1.30381e+01    0.00000e+00

           Step           Time
       41035000    82070.00000

   Energies (kJ/mol)
        G96Bond       G96Angle    Proper Dih.  Improper Dih.          LJ-14
    2.34689e+03    3.68941e+03    2.78313e+03    1.08037e+03   -2.81066e+02
     Coulomb-14        LJ (SR)  Disper. corr.   Coulomb (SR)   Coul. recip.
    2.82279e+04    1.24353e+05   -7.50089e+03   -9.41702e+05    5.29725e+03
      Potential    Kinetic En.   Total Energy  Conserved En.    Temperature
   -7.81706e+05    1.36996e+05   -6.44710e+05    2.45705e+06    2.98336e+02
 Pres. DC (bar) Pressure (bar)   Constr. rmsd
   -2.23022e+02    1.39977e+01    0.00000e+00

           Step           Time
       41040000    82080.00000

   Energies (kJ/mol)
        G96Bond       G96Angle    Proper Dih.  Improper Dih.          LJ-14
    2.33578e+03    3.65375e+03    2.76353e+03    9.99907e+02   -3.21347e+02
     Coulomb-14        LJ (SR)  Disper. corr.   Coulomb (SR)   Coul. recip.
    2.82919e+04    1.25374e+05   -7.50581e+03   -9.42651e+05    5.18532e+03
      Potential    Kinetic En.   Total Energy  Conserved En.    Temperature
   -7.81874e+05    1.37975e+05   -6.43899e+05    2.45744e+06    3.00468e+02
 Pres. DC (bar) Pressure (bar)   Constr. rmsd
   -2.23314e+02    1.86589e+02    0.00000e+00

           Step           Time
       41045000    82090.00000

   Energies (kJ/mol)
        G96Bond       G96Angle    Proper Dih.  Improper Dih.          LJ-14
    2.38385e+03    3.70417e+03    2.73104e+03    1.18079e+03   -2.69327e+02
     Coulomb-14        LJ (SR)  Disper. corr.   Coulomb (SR)   Coul. recip.
    2.82517e+04    1.24729e+05   -7.48054e+03   -9.40892e+05    5.36258e+03
      Potential    Kinetic En.   Total Energy  Conserved En.    Temperature
   -7.80299e+05    1.37321e+05   -6.42978e+05    2.45772e+06    2.99044e+02
 Pres. DC (bar) Pressure (bar)   Constr. rmsd
   -2.21815e+02    1.05366e+02    0.00000e+00

           Step           Time
       41050000    82100.00000

   Energies (kJ/mol)
        G96Bond       G96Angle    Proper Dih.  Improper Dih.          LJ-14
    2.38090e+03    3.72161e+03    2.84218e+03    1.17082e+03   -3.50058e+02
     Coulomb-14        LJ (SR)  Disper. corr.   Coulomb (SR)   Coul. recip.
    2.81712e+04    1.22387e+05   -7.45293e+03   -9.37671e+05    5.29096e+03
      Potential    Kinetic En.   Total Energy  Conserved En.    Temperature
   -7.79509e+05    1.38769e+05   -6.40741e+05    2.45782e+06    3.02197e+02
 Pres. DC (bar) Pressure (bar)   Constr. rmsd
   -2.20183e+02   -1.33565e+02    0.00000e+00

           Step           Time
       41055000    82110.00000

   Energies (kJ/mol)
        G96Bond       G96Angle    Proper Dih.  Improper Dih.          LJ-14
    2.37547e+03    3.65329e+03    2.83166e+03    1.13296e+03   -3.16374e+02
     Coulomb-14        LJ (SR)  Disper. corr.   Coulomb (SR)   Coul. recip.
    2.82365e+04    1.22205e+05   -7.41209e+03   -9.37438e+05    5.34407e+03
      Potential    Kinetic En.   Total Energy  Conserved En.    Temperature
   -7.79388e+05    1.37697e+05   -6.41691e+05    2.45811e+06    2.99864e+02
 Pres. DC (bar) Pressure (bar)   Constr. rmsd
   -2.17779e+02   -2.00893e+02    0.00000e+00

           Step           Time
       41060000    82120.00000

   Energies (kJ/mol)
        G96Bond       G96Angle    Proper Dih.  Improper Dih.          LJ-14
    2.30908e+03    3.83962e+03    2.78549e+03    1.15491e+03   -3.61106e+02
     Coulomb-14        LJ (SR)  Disper. corr.   Coulomb (SR)   Coul. recip.
    2.81760e+04    1.23618e+05   -7.45577e+03   -9.40613e+05    5.16502e+03
      Potential    Kinetic En.   Total Energy  Conserved En.    Temperature
   -7.81382e+05    1.37407e+05   -6.43975e+05    2.45843e+06    2.99232e+02
 Pres. DC (bar) Pressure (bar)   Constr. rmsd
   -2.20351e+02   -1.29520e+02    0.00000e+00

           Step           Time
       41065000    82130.00000

   Energies (kJ/mol)
        G96Bond       G96Angle    Proper Dih.  Improper Dih.          LJ-14
    2.36150e+03    3.94427e+03    2.70828e+03    1.16218e+03   -1.81725e+02
     Coulomb-14        LJ (SR)  Disper. corr.   Coulomb (SR)   Coul. recip.
    2.81753e+04    1.26354e+05   -7.47780e+03   -9.43411e+05    5.39377e+03
      Potential    Kinetic En.   Total Energy  Conserved En.    Temperature
   -7.80971e+05    1.38469e+05   -6.42502e+05    2.45878e+06    3.01545e+02
 Pres. DC (bar) Pressure (bar)   Constr. rmsd
   -2.21653e+02    3.13946e+02    0.00000e+00

           Step           Time
       41070000    82140.00000

   Energies (kJ/mol)
        G96Bond       G96Angle    Proper Dih.  Improper Dih.          LJ-14
    2.30358e+03    3.74545e+03    2.91718e+03    1.15422e+03   -2.69215e+02
     Coulomb-14        LJ (SR)  Disper. corr.   Coulomb (SR)   Coul. recip.
    2.83658e+04    1.22228e+05   -7.48743e+03   -9.38612e+05    5.26555e+03
      Potential    Kinetic En.   Total Energy  Conserved En.    Temperature
   -7.80389e+05    1.37375e+05   -6.43013e+05    2.45902e+06    2.99162e+02
 Pres. DC (bar) Pressure (bar)   Constr. rmsd
   -2.22223e+02   -4.11030e+01    0.00000e+00

           Step           Time
       41075000    82150.00000

   Energies (kJ/mol)
        G96Bond       G96Angle    Proper Dih.  Improper Dih.          LJ-14
    2.38984e+03    3.69072e+03    2.74576e+03    1.12580e+03   -3.21420e+02
     Coulomb-14        LJ (SR)  Disper. corr.   Coulomb (SR)   Coul. recip.
    2.82407e+04    1.22467e+05   -7.43294e+03   -9.39099e+05    5.24160e+03
      Potential    Kinetic En.   Total Energy  Conserved En.    Temperature
   -7.80952e+05    1.37989e+05   -6.42962e+05    2.45943e+06    3.00500e+02
 Pres. DC (bar) Pressure (bar)   Constr. rmsd
   -2.19005e+02   -3.05215e+02    0.00000e+00

           Step           Time
       41080000    82160.00000

   Energies (kJ/mol)
        G96Bond       G96Angle    Proper Dih.  Improper Dih.          LJ-14
    2.26746e+03    3.87336e+03    2.70460e+03    1.06333e+03   -2.72077e+02
     Coulomb-14        LJ (SR)  Disper. corr.   Coulomb (SR)   Coul. recip.
    2.84807e+04    1.23106e+05   -7.43069e+03   -9.39374e+05    5.25075e+03
      Potential    Kinetic En.   Total Energy  Conserved En.    Temperature
   -7.80330e+05    1.36581e+05   -6.43749e+05    2.45955e+06    2.97432e+02
 Pres. DC (bar) Pressure (bar)   Constr. rmsd
   -2.18872e+02   -8.02309e+01    0.00000e+00

           Step           Time
       41085000    82170.00000

   Energies (kJ/mol)
        G96Bond       G96Angle    Proper Dih.  Improper Dih.          LJ-14
    2.39383e+03    3.81588e+03    2.87036e+03    1.02530e+03   -2.95606e+02
     Coulomb-14        LJ (SR)  Disper. corr.   Coulomb (SR)   Coul. recip.
    2.81815e+04    1.21706e+05   -7.44723e+03   -9.35866e+05    5.19294e+03
      Potential    Kinetic En.   Total Energy  Conserved En.    Temperature
   -7.78422e+05    1.37300e+05   -6.41122e+05    2.45975e+06    2.98999e+02
 Pres. DC (bar) Pressure (bar)   Constr. rmsd
   -2.19846e+02   -2.85593e+02    0.00000e+00

           Step           Time
       41090000    82180.00000

   Energies (kJ/mol)
        G96Bond       G96Angle    Proper Dih.  Improper Dih.          LJ-14
    2.29415e+03    3.91685e+03    2.77584e+03    1.08457e+03   -2.61629e+02
     Coulomb-14        LJ (SR)  Disper. corr.   Coulomb (SR)   Coul. recip.
    2.84056e+04    1.23609e+05   -7.46703e+03   -9.40580e+05    5.11410e+03
      Potential    Kinetic En.   Total Energy  Conserved En.    Temperature
   -7.81109e+05    1.37654e+05   -6.43455e+05    2.45998e+06    2.99769e+02
 Pres. DC (bar) Pressure (bar)   Constr. rmsd
   -2.21015e+02    4.95989e+01    0.00000e+00

           Step           Time
       41095000    82190.00000

   Energies (kJ/mol)
        G96Bond       G96Angle    Proper Dih.  Improper Dih.          LJ-14
    2.38906e+03    3.79119e+03    2.77007e+03    1.01854e+03   -3.34976e+02
     Coulomb-14        LJ (SR)  Disper. corr.   Coulomb (SR)   Coul. recip.
    2.83608e+04    1.25093e+05   -7.49136e+03   -9.41725e+05    5.27686e+03
      Potential    Kinetic En.   Total Energy  Conserved En.    Temperature
   -7.80851e+05    1.37133e+05   -6.43719e+05    2.46033e+06    2.98634e+02
 Pres. DC (bar) Pressure (bar)   Constr. rmsd
   -2.22456e+02    6.98843e+01    0.00000e+00

           Step           Time
       41100000    82200.00000

   Energies (kJ/mol)
        G96Bond       G96Angle    Proper Dih.  Improper Dih.          LJ-14
    2.41123e+03    3.71664e+03    2.75568e+03    1.07836e+03   -1.70594e+02
     Coulomb-14        LJ (SR)  Disper. corr.   Coulomb (SR)   Coul. recip.
    2.84148e+04    1.21700e+05   -7.45782e+03   -9.37981e+05    5.28462e+03
      Potential    Kinetic En.   Total Energy  Conserved En.    Temperature
   -7.80248e+05    1.38255e+05   -6.41993e+05    2.46071e+06    3.01079e+02
 Pres. DC (bar) Pressure (bar)   Constr. rmsd
   -2.20471e+02   -1.64498e+02    0.00000e+00

           Step           Time
       41105000    82210.00000

   Energies (kJ/mol)
        G96Bond       G96Angle    Proper Dih.  Improper Dih.          LJ-14
    2.27403e+03    3.51574e+03    2.85240e+03    1.09474e+03   -2.63005e+02
     Coulomb-14        LJ (SR)  Disper. corr.   Coulomb (SR)   Coul. recip.
    2.83741e+04    1.23031e+05   -7.46316e+03   -9.39817e+05    5.34367e+03
      Potential    Kinetic En.   Total Energy  Conserved En.    Temperature
   -7.81058e+05    1.37711e+05   -6.43346e+05    2.46097e+06    2.99894e+02
 Pres. DC (bar) Pressure (bar)   Constr. rmsd
   -2.20787e+02   -1.68402e+02    0.00000e+00

           Step           Time
       41110000    82220.00000

   Energies (kJ/mol)
        G96Bond       G96Angle    Proper Dih.  Improper Dih.          LJ-14
    2.29620e+03    3.72691e+03    2.82525e+03    1.21451e+03   -2.52617e+02
     Coulomb-14        LJ (SR)  Disper. corr.   Coulomb (SR)   Coul. recip.
    2.82715e+04    1.23152e+05   -7.43700e+03   -9.38796e+05    5.24158e+03
      Potential    Kinetic En.   Total Energy  Conserved En.    Temperature
   -7.79758e+05    1.37606e+05   -6.42152e+05    2.46111e+06    2.99664e+02
 Pres. DC (bar) Pressure (bar)   Constr. rmsd
   -2.19244e+02   -2.31301e+00    0.00000e+00

           Step           Time
       41115000    82230.00000

   Energies (kJ/mol)
        G96Bond       G96Angle    Proper Dih.  Improper Dih.          LJ-14
    2.26036e+03    3.82134e+03    2.79197e+03    1.14633e+03   -3.35966e+02
     Coulomb-14        LJ (SR)  Disper. corr.   Coulomb (SR)   Coul. recip.
    2.82145e+04    1.23327e+05   -7.45285e+03   -9.39519e+05    5.17973e+03
      Potential    Kinetic En.   Total Energy  Conserved En.    Temperature
   -7.80566e+05    1.37743e+05   -6.42824e+05    2.46130e+06    2.99962e+02
 Pres. DC (bar) Pressure (bar)   Constr. rmsd
   -2.20178e+02   -3.14143e+01    0.00000e+00

           Step           Time
       41120000    82240.00000

   Energies (kJ/mol)
        G96Bond       G96Angle    Proper Dih.  Improper Dih.          LJ-14
    2.23690e+03    3.65385e+03    2.75850e+03    1.23708e+03   -2.95626e+02
     Coulomb-14        LJ (SR)  Disper. corr.   Coulomb (SR)   Coul. recip.
    2.83589e+04    1.23325e+05   -7.43753e+03   -9.39688e+05    5.15476e+03
      Potential    Kinetic En.   Total Energy  Conserved En.    Temperature
   -7.80696e+05    1.37652e+05   -6.43045e+05    2.46166e+06    2.99764e+02
 Pres. DC (bar) Pressure (bar)   Constr. rmsd
   -2.19275e+02   -1.32507e+02    0.00000e+00

           Step           Time
       41125000    82250.00000

   Energies (kJ/mol)
        G96Bond       G96Angle    Proper Dih.  Improper Dih.          LJ-14
    2.29583e+03    3.87072e+03    2.80929e+03    1.08981e+03   -2.76536e+02
     Coulomb-14        LJ (SR)  Disper. corr.   Coulomb (SR)   Coul. recip.
    2.81901e+04    1.24794e+05   -7.48464e+03   -9.40589e+05    5.33284e+03
      Potential    Kinetic En.   Total Energy  Conserved En.    Temperature
   -7.79968e+05    1.37766e+05   -6.42202e+05    2.46183e+06    3.00013e+02
 Pres. DC (bar) Pressure (bar)   Constr. rmsd
   -2.22058e+02    2.90905e+02    0.00000e+00

           Step           Time
       41130000    82260.00000

   Energies (kJ/mol)
        G96Bond       G96Angle    Proper Dih.  Improper Dih.          LJ-14
    2.29723e+03    3.77576e+03    2.73280e+03    1.13402e+03   -2.69529e+02
     Coulomb-14        LJ (SR)  Disper. corr.   Coulomb (SR)   Coul. recip.
    2.81107e+04    1.22500e+05   -7.45347e+03   -9.38253e+05    5.18028e+03
      Potential    Kinetic En.   Total Energy  Conserved En.    Temperature
   -7.80245e+05    1.37597e+05   -6.42648e+05    2.46225e+06    2.99645e+02
 Pres. DC (bar) Pressure (bar)   Constr. rmsd
   -2.20215e+02   -8.86584e+01    0.00000e+00

           Step           Time
       41135000    82270.00000

   Energies (kJ/mol)
        G96Bond       G96Angle    Proper Dih.  Improper Dih.          LJ-14
    2.29156e+03    3.81150e+03    2.75876e+03    1.16682e+03   -1.75913e+02
     Coulomb-14        LJ (SR)  Disper. corr.   Coulomb (SR)   Coul. recip.
    2.79936e+04    1.25772e+05   -7.52148e+03   -9.43102e+05    5.18129e+03
      Potential    Kinetic En.   Total Energy  Conserved En.    Temperature
   -7.81824e+05    1.37463e+05   -6.44360e+05    2.46267e+06    2.99355e+02
 Pres. DC (bar) Pressure (bar)   Constr. rmsd
   -2.24247e+02    3.84136e+02    0.00000e+00

           Step           Time
       41140000    82280.00000

   Energies (kJ/mol)
        G96Bond       G96Angle    Proper Dih.  Improper Dih.          LJ-14
    2.38824e+03    3.78749e+03    2.87593e+03    1.15395e+03   -3.31246e+02
     Coulomb-14        LJ (SR)  Disper. corr.   Coulomb (SR)   Coul. recip.
    2.81241e+04    1.25136e+05   -7.49562e+03   -9.41512e+05    5.22405e+03
      Potential    Kinetic En.   Total Energy  Conserved En.    Temperature
   -7.80650e+05    1.37165e+05   -6.43484e+05    2.46283e+06    2.98705e+02
 Pres. DC (bar) Pressure (bar)   Constr. rmsd
   -2.22709e+02    2.65468e+02    0.00000e+00

           Step           Time
       41145000    82290.00000

   Energies (kJ/mol)
        G96Bond       G96Angle    Proper Dih.  Improper Dih.          LJ-14
    2.30528e+03    3.90305e+03    2.84668e+03    1.03681e+03   -3.59184e+02
     Coulomb-14        LJ (SR)  Disper. corr.   Coulomb (SR)   Coul. recip.
    2.81319e+04    1.23644e+05   -7.42035e+03   -9.38927e+05    5.34090e+03
      Potential    Kinetic En.   Total Energy  Conserved En.    Temperature
   -7.79498e+05    1.36958e+05   -6.42539e+05    2.46310e+06    2.98255e+02
 Pres. DC (bar) Pressure (bar)   Constr. rmsd
   -2.18264e+02   -1.91550e+02    0.00000e+00

           Step           Time
       41150000    82300.00000

   Energies (kJ/mol)
        G96Bond       G96Angle    Proper Dih.  Improper Dih.          LJ-14
    2.35051e+03    3.80945e+03    2.83387e+03    1.18872e+03   -2.93474e+02
     Coulomb-14        LJ (SR)  Disper. corr.   Coulomb (SR)   Coul. recip.
    2.84335e+04    1.23848e+05   -7.50248e+03   -9.42287e+05    5.13521e+03
      Potential    Kinetic En.   Total Energy  Conserved En.    Temperature
   -7.82484e+05    1.37114e+05   -6.45370e+05    2.46331e+06    2.98594e+02
 Pres. DC (bar) Pressure (bar)   Constr. rmsd
   -2.23116e+02    2.54480e+01    0.00000e+00

           Step           Time
       41155000    82310.00000

   Energies (kJ/mol)
        G96Bond       G96Angle    Proper Dih.  Improper Dih.          LJ-14
    2.33537e+03    3.72169e+03    2.87116e+03    1.18218e+03   -2.35319e+02
     Coulomb-14        LJ (SR)  Disper. corr.   Coulomb (SR)   Coul. recip.
    2.83096e+04    1.23181e+05   -7.44156e+03   -9.39839e+05    5.33831e+03
      Potential    Kinetic En.   Total Energy  Conserved En.    Temperature
   -7.80576e+05    1.37398e+05   -6.43178e+05    2.46351e+06    2.99212e+02
 Pres. DC (bar) Pressure (bar)   Constr. rmsd
   -2.19513e+02   -9.80938e+01    0.00000e+00

           Step           Time
       41160000    82320.00000

   Energies (kJ/mol)
        G96Bond       G96Angle    Proper Dih.  Improper Dih.          LJ-14
    2.20496e+03    3.71942e+03    2.73992e+03    1.11407e+03   -2.94759e+02
     Coulomb-14        LJ (SR)  Disper. corr.   Coulomb (SR)   Coul. recip.
    2.82800e+04    1.23590e+05   -7.45213e+03   -9.40058e+05    5.28417e+03
      Potential    Kinetic En.   Total Energy  Conserved En.    Temperature
   -7.80872e+05    1.38658e+05   -6.42214e+05    2.46370e+06    3.01956e+02
 Pres. DC (bar) Pressure (bar)   Constr. rmsd
   -2.20135e+02   -1.95937e+01    0.00000e+00

           Step           Time
       41165000    82330.00000

   Energies (kJ/mol)
        G96Bond       G96Angle    Proper Dih.  Improper Dih.          LJ-14
    2.38361e+03    3.83823e+03    2.73358e+03    1.16657e+03   -2.89052e+02
     Coulomb-14        LJ (SR)  Disper. corr.   Coulomb (SR)   Coul. recip.
    2.82093e+04    1.24019e+05   -7.47441e+03   -9.40143e+05    5.19699e+03
      Potential    Kinetic En.   Total Energy  Conserved En.    Temperature
   -7.80359e+05    1.37623e+05   -6.42736e+05    2.46387e+06    2.99702e+02
 Pres. DC (bar) Pressure (bar)   Constr. rmsd
   -2.21452e+02    1.01274e+02    0.00000e+00

           Step           Time
       41170000    82340.00000

   Energies (kJ/mol)
        G96Bond       G96Angle    Proper Dih.  Improper Dih.          LJ-14
    2.24442e+03    3.84716e+03    2.90114e+03    1.08463e+03   -2.76189e+02
     Coulomb-14        LJ (SR)  Disper. corr.   Coulomb (SR)   Coul. recip.
    2.83917e+04    1.26531e+05   -7.49825e+03   -9.43945e+05    5.29563e+03
      Potential    Kinetic En.   Total Energy  Conserved En.    Temperature
   -7.81423e+05    1.38657e+05   -6.42766e+05    2.46428e+06    3.01954e+02
 Pres. DC (bar) Pressure (bar)   Constr. rmsd
   -2.22865e+02    3.17624e+02    0.00000e+00

           Step           Time
       41175000    82350.00000

   Energies (kJ/mol)
        G96Bond       G96Angle    Proper Dih.  Improper Dih.          LJ-14
    2.37163e+03    3.60359e+03    2.87810e+03    1.07364e+03   -2.88435e+02
     Coulomb-14        LJ (SR)  Disper. corr.   Coulomb (SR)   Coul. recip.
    2.82582e+04    1.22945e+05   -7.43733e+03   -9.40911e+05    5.34018e+03
      Potential    Kinetic En.   Total Energy  Conserved En.    Temperature
   -7.82167e+05    1.37114e+05   -6.45053e+05    2.46525e+06    2.98593e+02
 Pres. DC (bar) Pressure (bar)   Constr. rmsd
   -2.19263e+02   -1.89666e+02    0.00000e+00

           Step           Time
       41180000    82360.00000

   Energies (kJ/mol)
        G96Bond       G96Angle    Proper Dih.  Improper Dih.          LJ-14
    2.30294e+03    3.70192e+03    2.82533e+03    1.17413e+03   -3.22222e+02
     Coulomb-14        LJ (SR)  Disper. corr.   Coulomb (SR)   Coul. recip.
    2.84322e+04    1.26098e+05   -7.49145e+03   -9.43237e+05    5.24328e+03
      Potential    Kinetic En.   Total Energy  Conserved En.    Temperature
   -7.81273e+05    1.37420e+05   -6.43853e+05    2.46565e+06    2.99260e+02
 Pres. DC (bar) Pressure (bar)   Constr. rmsd
   -2.22462e+02    2.82169e+02    0.00000e+00

           Step           Time
       41185000    82370.00000

   Energies (kJ/mol)
        G96Bond       G96Angle    Proper Dih.  Improper Dih.          LJ-14
    2.40714e+03    3.78554e+03    2.80829e+03    1.06123e+03   -2.92561e+02
     Coulomb-14        LJ (SR)  Disper. corr.   Coulomb (SR)   Coul. recip.
    2.84433e+04    1.24952e+05   -7.48854e+03   -9.41792e+05    5.26984e+03
      Potential    Kinetic En.   Total Energy  Conserved En.    Temperature
   -7.80845e+05    1.37446e+05   -6.43400e+05    2.46605e+06    2.99316e+02
 Pres. DC (bar) Pressure (bar)   Constr. rmsd
   -2.22289e+02    2.87585e+02    0.00000e+00

           Step           Time
       41190000    82380.00000

   Energies (kJ/mol)
        G96Bond       G96Angle    Proper Dih.  Improper Dih.          LJ-14
    2.46142e+03    3.68218e+03    2.80192e+03    1.10142e+03   -2.71111e+02
     Coulomb-14        LJ (SR)  Disper. corr.   Coulomb (SR)   Coul. recip.
    2.84874e+04    1.23933e+05   -7.46891e+03   -9.42111e+05    5.27761e+03
      Potential    Kinetic En.   Total Energy  Conserved En.    Temperature
   -7.82106e+05    1.38159e+05   -6.43946e+05    2.46688e+06    3.00870e+02
 Pres. DC (bar) Pressure (bar)   Constr. rmsd
   -2.21127e+02    1.05824e+01    0.00000e+00

           Step           Time
       41195000    82390.00000

   Energies (kJ/mol)
        G96Bond       G96Angle    Proper Dih.  Improper Dih.          LJ-14
    2.36094e+03    3.79758e+03    2.91239e+03    1.15838e+03   -2.95289e+02
     Coulomb-14        LJ (SR)  Disper. corr.   Coulomb (SR)   Coul. recip.
    2.83747e+04    1.23599e+05   -7.41221e+03   -9.38077e+05    5.27819e+03
      Potential    Kinetic En.   Total Energy  Conserved En.    Temperature
   -7.78304e+05    1.38310e+05   -6.39994e+05    2.46711e+06    3.01198e+02
 Pres. DC (bar) Pressure (bar)   Constr. rmsd
   -2.17786e+02   -1.21670e+02    0.00000e+00

           Step           Time
       41200000    82400.00000

   Energies (kJ/mol)
        G96Bond       G96Angle    Proper Dih.  Improper Dih.          LJ-14
    2.43662e+03    3.69199e+03    2.90422e+03    1.08213e+03   -2.49312e+02
     Coulomb-14        LJ (SR)  Disper. corr.   Coulomb (SR)   Coul. recip.
    2.83457e+04    1.24729e+05   -7.48273e+03   -9.41037e+05    5.24732e+03
      Potential    Kinetic En.   Total Energy  Conserved En.    Temperature
   -7.80332e+05    1.37668e+05   -6.42664e+05    2.46737e+06    2.99800e+02
 Pres. DC (bar) Pressure (bar)   Constr. rmsd
   -2.21945e+02    1.70719e+02    0.00000e+00

           Step           Time
       41205000    82410.00000

   Energies (kJ/mol)
        G96Bond       G96Angle    Proper Dih.  Improper Dih.          LJ-14
    2.34129e+03    3.94299e+03    2.88202e+03    1.03804e+03   -2.72888e+02
     Coulomb-14        LJ (SR)  Disper. corr.   Coulomb (SR)   Coul. recip.
    2.84547e+04    1.23177e+05   -7.41862e+03   -9.38634e+05    5.21865e+03
      Potential    Kinetic En.   Total Energy  Conserved En.    Temperature
   -7.79272e+05    1.38142e+05   -6.41130e+05    2.46814e+06    3.00832e+02
 Pres. DC (bar) Pressure (bar)   Constr. rmsd
   -2.18163e+02   -4.35306e+01    0.00000e+00

           Step           Time
       41210000    82420.00000

   Energies (kJ/mol)
        G96Bond       G96Angle    Proper Dih.  Improper Dih.          LJ-14
    2.54331e+03    3.78167e+03    2.73738e+03    1.06367e+03   -3.47583e+02
     Coulomb-14        LJ (SR)  Disper. corr.   Coulomb (SR)   Coul. recip.
    2.84167e+04    1.24111e+05   -7.46996e+03   -9.40441e+05    5.27430e+03
      Potential    Kinetic En.   Total Energy  Conserved En.    Temperature
   -7.80330e+05    1.37642e+05   -6.42688e+05    2.46887e+06    2.99744e+02
 Pres. DC (bar) Pressure (bar)   Constr. rmsd
   -2.21189e+02   -7.59080e+00    0.00000e+00

           Step           Time
       41215000    82430.00000

   Energies (kJ/mol)
        G96Bond       G96Angle    Proper Dih.  Improper Dih.          LJ-14
    2.34575e+03    3.74838e+03    2.66820e+03    1.08383e+03   -2.11909e+02
     Coulomb-14        LJ (SR)  Disper. corr.   Coulomb (SR)   Coul. recip.
    2.84797e+04    1.23828e+05   -7.40662e+03   -9.38255e+05    5.24918e+03
      Potential    Kinetic En.   Total Energy  Conserved En.    Temperature
   -7.78470e+05    1.37251e+05   -6.41219e+05    2.46905e+06    2.98893e+02
 Pres. DC (bar) Pressure (bar)   Constr. rmsd
   -2.17459e+02   -1.54047e+01    0.00000e+00

           Step           Time
       41220000    82440.00000

   Energies (kJ/mol)
        G96Bond       G96Angle    Proper Dih.  Improper Dih.          LJ-14
    2.29686e+03    3.64140e+03    2.79180e+03    1.12172e+03   -2.19109e+02
     Coulomb-14        LJ (SR)  Disper. corr.   Coulomb (SR)   Coul. recip.
    2.84403e+04    1.25036e+05   -7.45110e+03   -9.42713e+05    5.22692e+03
      Potential    Kinetic En.   Total Energy  Conserved En.    Temperature
   -7.81828e+05    1.37580e+05   -6.44248e+05    2.46944e+06    2.99609e+02
 Pres. DC (bar) Pressure (bar)   Constr. rmsd
   -2.20075e+02   -7.88016e+00    0.00000e+00

           Step           Time
       41225000    82450.00000

   Energies (kJ/mol)
        G96Bond       G96Angle    Proper Dih.  Improper Dih.          LJ-14
    2.32347e+03    3.68061e+03    2.77956e+03    1.08480e+03   -3.01747e+02
     Coulomb-14        LJ (SR)  Disper. corr.   Coulomb (SR)   Coul. recip.
    2.82128e+04    1.24268e+05   -7.51428e+03   -9.42748e+05    5.20700e+03
      Potential    Kinetic En.   Total Energy  Conserved En.    Temperature
   -7.83007e+05    1.36764e+05   -6.46243e+05    2.46954e+06    2.97831e+02
 Pres. DC (bar) Pressure (bar)   Constr. rmsd
   -2.23818e+02    2.15436e+01    0.00000e+00

           Step           Time
       41230000    82460.00000

   Energies (kJ/mol)
        G96Bond       G96Angle    Proper Dih.  Improper Dih.          LJ-14
    2.19884e+03    3.90634e+03    2.78635e+03    1.15972e+03   -2.70476e+02
     Coulomb-14        LJ (SR)  Disper. corr.   Coulomb (SR)   Coul. recip.
    2.82696e+04    1.24821e+05   -7.45040e+03   -9.41167e+05    5.15858e+03
      Potential    Kinetic En.   Total Energy  Conserved En.    Temperature
   -7.80588e+05    1.37888e+05   -6.42699e+05    2.46993e+06    3.00280e+02
 Pres. DC (bar) Pressure (bar)   Constr. rmsd
   -2.20033e+02    4.34607e+01    0.00000e+00

           Step           Time
       41235000    82470.00000

   Energies (kJ/mol)
        G96Bond       G96Angle    Proper Dih.  Improper Dih.          LJ-14
    2.42573e+03    3.81863e+03    2.73682e+03    1.13027e+03   -2.32108e+02
     Coulomb-14        LJ (SR)  Disper. corr.   Coulomb (SR)   Coul. recip.
    2.84768e+04    1.23075e+05   -7.46772e+03   -9.39708e+05    5.26612e+03
      Potential    Kinetic En.   Total Energy  Conserved En.    Temperature
   -7.80479e+05    1.38275e+05   -6.42204e+05    2.47059e+06    3.01123e+02
 Pres. DC (bar) Pressure (bar)   Constr. rmsd
   -2.21057e+02   -5.51689e+01    0.00000e+00

           Step           Time
       41240000    82480.00000

   Energies (kJ/mol)
        G96Bond       G96Angle    Proper Dih.  Improper Dih.          LJ-14
    2.32946e+03    3.71579e+03    2.66653e+03    1.18328e+03   -2.04170e+02
     Coulomb-14        LJ (SR)  Disper. corr.   Coulomb (SR)   Coul. recip.
    2.82852e+04    1.23410e+05   -7.48420e+03   -9.41710e+05    5.28751e+03
      Potential    Kinetic En.   Total Energy  Conserved En.    Temperature
   -7.82521e+05    1.37094e+05   -6.45427e+05    2.47094e+06    2.98549e+02
 Pres. DC (bar) Pressure (bar)   Constr. rmsd
   -2.22032e+02    1.28027e+01    0.00000e+00

           Step           Time
       41245000    82490.00000

   Energies (kJ/mol)
        G96Bond       G96Angle    Proper Dih.  Improper Dih.          LJ-14
    2.41331e+03    3.77471e+03    2.72988e+03    1.08293e+03   -2.82171e+02
     Coulomb-14        LJ (SR)  Disper. corr.   Coulomb (SR)   Coul. recip.
    2.83808e+04    1.23128e+05   -7.48051e+03   -9.39817e+05    5.21453e+03
      Potential    Kinetic En.   Total Energy  Conserved En.    Temperature
   -7.80856e+05    1.38834e+05   -6.42022e+05    2.47116e+06    3.02339e+02
 Pres. DC (bar) Pressure (bar)   Constr. rmsd
   -2.21813e+02   -2.45170e+00    0.00000e+00

           Step           Time
       41250000    82500.00000

   Energies (kJ/mol)
        G96Bond       G96Angle    Proper Dih.  Improper Dih.          LJ-14
    2.33970e+03    3.74200e+03    2.76322e+03    1.10396e+03   -2.19459e+02
     Coulomb-14        LJ (SR)  Disper. corr.   Coulomb (SR)   Coul. recip.
    2.82978e+04    1.23309e+05   -7.46239e+03   -9.39887e+05    5.28573e+03
      Potential    Kinetic En.   Total Energy  Conserved En.    Temperature
   -7.80727e+05    1.37191e+05   -6.43536e+05    2.47139e+06    2.98762e+02
 Pres. DC (bar) Pressure (bar)   Constr. rmsd
   -2.20741e+02    5.86138e+01    0.00000e+00

           Step           Time
       41255000    82510.00000

   Energies (kJ/mol)
        G96Bond       G96Angle    Proper Dih.  Improper Dih.          LJ-14
    2.33298e+03    3.70118e+03    2.77648e+03    1.22839e+03   -2.68504e+02
     Coulomb-14        LJ (SR)  Disper. corr.   Coulomb (SR)   Coul. recip.
    2.83735e+04    1.22824e+05   -7.45731e+03   -9.37918e+05    5.33914e+03
      Potential    Kinetic En.   Total Energy  Conserved En.    Temperature
   -7.79068e+05    1.39242e+05   -6.39826e+05    2.47178e+06    3.03228e+02
 Pres. DC (bar) Pressure (bar)   Constr. rmsd
   -2.20441e+02   -9.79364e+01    0.00000e+00

           Step           Time
       41260000    82520.00000

   Energies (kJ/mol)
        G96Bond       G96Angle    Proper Dih.  Improper Dih.          LJ-14
    2.32077e+03    3.64019e+03    2.74104e+03    1.19454e+03   -1.61040e+02
     Coulomb-14        LJ (SR)  Disper. corr.   Coulomb (SR)   Coul. recip.
    2.82865e+04    1.25740e+05   -7.49157e+03   -9.42780e+05    5.22281e+03
      Potential    Kinetic En.   Total Energy  Conserved En.    Temperature
   -7.81287e+05    1.36844e+05   -6.44443e+05    2.47197e+06    2.98006e+02
 Pres. DC (bar) Pressure (bar)   Constr. rmsd
   -2.22469e+02    3.08591e+02    0.00000e+00

           Step           Time
       41265000    82530.00000

   Energies (kJ/mol)
        G96Bond       G96Angle    Proper Dih.  Improper Dih.          LJ-14
    2.37185e+03    3.95777e+03    2.69910e+03    1.14208e+03   -2.83415e+02
     Coulomb-14        LJ (SR)  Disper. corr.   Coulomb (SR)   Coul. recip.
    2.83257e+04    1.23411e+05   -7.45634e+03   -9.37811e+05    5.36253e+03
      Potential    Kinetic En.   Total Energy  Conserved En.    Temperature
   -7.78281e+05    1.37636e+05   -6.40645e+05    2.47213e+06    2.99731e+02
 Pres. DC (bar) Pressure (bar)   Constr. rmsd
   -2.20384e+02    3.07623e+01    0.00000e+00

           Step           Time
       41270000    82540.00000

   Energies (kJ/mol)
        G96Bond       G96Angle    Proper Dih.  Improper Dih.          LJ-14
    2.38598e+03    3.80112e+03    2.77308e+03    1.19850e+03   -3.14568e+02
     Coulomb-14        LJ (SR)  Disper. corr.   Coulomb (SR)   Coul. recip.
    2.81593e+04    1.22578e+05   -7.47068e+03   -9.39779e+05    5.13039e+03
      Potential    Kinetic En.   Total Energy  Conserved En.    Temperature
   -7.81538e+05    1.38510e+05   -6.43028e+05    2.47244e+06    3.01633e+02
 Pres. DC (bar) Pressure (bar)   Constr. rmsd
   -2.21231e+02   -1.40969e+02    0.00000e+00

           Step           Time
       41275000    82550.00000

   Energies (kJ/mol)
        G96Bond       G96Angle    Proper Dih.  Improper Dih.          LJ-14
    2.30982e+03    3.73390e+03    2.69685e+03    1.12178e+03   -2.37978e+02
     Coulomb-14        LJ (SR)  Disper. corr.   Coulomb (SR)   Coul. recip.
    2.82668e+04    1.23286e+05   -7.42986e+03   -9.38096e+05    5.20746e+03
      Potential    Kinetic En.   Total Energy  Conserved En.    Temperature
   -7.79141e+05    1.38886e+05   -6.40255e+05    2.47260e+06    3.02451e+02
 Pres. DC (bar) Pressure (bar)   Constr. rmsd
   -2.18823e+02   -7.74825e+01    0.00000e+00

           Step           Time
       41280000    82560.00000

   Energies (kJ/mol)
        G96Bond       G96Angle    Proper Dih.  Improper Dih.          LJ-14
    2.25591e+03    3.75331e+03    2.80452e+03    1.05211e+03   -2.43035e+02
     Coulomb-14        LJ (SR)  Disper. corr.   Coulomb (SR)   Coul. recip.
    2.85673e+04    1.25189e+05   -7.52521e+03   -9.42941e+05    5.21727e+03
      Potential    Kinetic En.   Total Energy  Conserved En.    Temperature
   -7.81870e+05    1.38756e+05   -6.43113e+05    2.47314e+06    3.02170e+02
 Pres. DC (bar) Pressure (bar)   Constr. rmsd
   -2.24469e+02    2.20351e+02    0.00000e+00

           Step           Time
       41285000    82570.00000

   Energies (kJ/mol)
        G96Bond       G96Angle    Proper Dih.  Improper Dih.          LJ-14
    2.33626e+03    3.79211e+03    2.80041e+03    1.09581e+03   -3.03853e+02
     Coulomb-14        LJ (SR)  Disper. corr.   Coulomb (SR)   Coul. recip.
    2.82035e+04    1.25466e+05   -7.51012e+03   -9.42136e+05    5.31772e+03
      Potential    Kinetic En.   Total Energy  Conserved En.    Temperature
   -7.80938e+05    1.37372e+05   -6.43566e+05    2.47349e+06    2.99155e+02
 Pres. DC (bar) Pressure (bar)   Constr. rmsd
   -2.23571e+02    1.09290e+02    0.00000e+00

           Step           Time
       41290000    82580.00000

   Energies (kJ/mol)
        G96Bond       G96Angle    Proper Dih.  Improper Dih.          LJ-14
    2.41777e+03    3.76046e+03    2.72402e+03    1.15611e+03   -2.78310e+02
     Coulomb-14        LJ (SR)  Disper. corr.   Coulomb (SR)   Coul. recip.
    2.80891e+04    1.24910e+05   -7.45556e+03   -9.41252e+05    5.36418e+03
      Potential    Kinetic En.   Total Energy  Conserved En.    Temperature
   -7.80564e+05    1.36631e+05   -6.43933e+05    2.47375e+06    2.97541e+02
 Pres. DC (bar) Pressure (bar)   Constr. rmsd
   -2.20338e+02    1.07815e+02    0.00000e+00

           Step           Time
       41295000    82590.00000

   Energies (kJ/mol)
        G96Bond       G96Angle    Proper Dih.  Improper Dih.          LJ-14
    2.34082e+03    3.71722e+03    2.92625e+03    1.08124e+03   -2.76954e+02
     Coulomb-14        LJ (SR)  Disper. corr.   Coulomb (SR)   Coul. recip.
    2.83142e+04    1.24986e+05   -7.50644e+03   -9.41048e+05    5.25280e+03
      Potential    Kinetic En.   Total Energy  Conserved En.    Temperature
   -7.80213e+05    1.38438e+05   -6.41775e+05    2.47413e+06    3.01478e+02
 Pres. DC (bar) Pressure (bar)   Constr. rmsd
   -2.23352e+02    2.87070e+02    0.00000e+00

           Step           Time
       41300000    82600.00000

   Energies (kJ/mol)
        G96Bond       G96Angle    Proper Dih.  Improper Dih.          LJ-14
    2.35629e+03    3.67854e+03    2.74485e+03    1.19309e+03   -3.20350e+02
     Coulomb-14        LJ (SR)  Disper. corr.   Coulomb (SR)   Coul. recip.
    2.82150e+04    1.22912e+05   -7.41402e+03   -9.38390e+05    5.21384e+03
      Potential    Kinetic En.   Total Energy  Conserved En.    Temperature
   -7.79811e+05    1.38642e+05   -6.41169e+05    2.47447e+06    3.01922e+02
 Pres. DC (bar) Pressure (bar)   Constr. rmsd
   -2.17892e+02   -1.37989e+02    0.00000e+00

           Step           Time
       41305000    82610.00000

   Energies (kJ/mol)
        G96Bond       G96Angle    Proper Dih.  Improper Dih.          LJ-14
    2.40634e+03    3.81309e+03    2.76530e+03    1.07471e+03   -4.00333e+02
     Coulomb-14        LJ (SR)  Disper. corr.   Coulomb (SR)   Coul. recip.
    2.83312e+04    1.23955e+05   -7.51002e+03   -9.41827e+05    5.23697e+03
      Potential    Kinetic En.   Total Energy  Conserved En.    Temperature
   -7.82154e+05    1.37848e+05   -6.44307e+05    2.47518e+06    3.00191e+02
 Pres. DC (bar) Pressure (bar)   Constr. rmsd
   -2.23564e+02   -1.28756e+01    0.00000e+00

           Step           Time
       41310000    82620.00000

   Energies (kJ/mol)
        G96Bond       G96Angle    Proper Dih.  Improper Dih.          LJ-14
    2.45195e+03    3.68939e+03    2.75646e+03    1.14678e+03   -3.10351e+02
     Coulomb-14        LJ (SR)  Disper. corr.   Coulomb (SR)   Coul. recip.
    2.82915e+04    1.22424e+05   -7.43827e+03   -9.38132e+05    5.30568e+03
      Potential    Kinetic En.   Total Energy  Conserved En.    Temperature
   -7.79815e+05    1.37604e+05   -6.42211e+05    2.47556e+06    2.99661e+02
 Pres. DC (bar) Pressure (bar)   Constr. rmsd
   -2.19318e+02   -1.99823e+02    0.00000e+00

           Step           Time
       41315000    82630.00000

   Energies (kJ/mol)
        G96Bond       G96Angle    Proper Dih.  Improper Dih.          LJ-14
    2.30023e+03    3.86203e+03    2.81747e+03    1.14722e+03   -2.41239e+02
     Coulomb-14        LJ (SR)  Disper. corr.   Coulomb (SR)   Coul. recip.
    2.83024e+04    1.23223e+05   -7.51675e+03   -9.39665e+05    5.32030e+03
      Potential    Kinetic En.   Total Energy  Conserved En.    Temperature
   -7.80450e+05    1.37410e+05   -6.43040e+05    2.47603e+06    2.99238e+02
 Pres. DC (bar) Pressure (bar)   Constr. rmsd
   -2.23965e+02    2.06772e+02    0.00000e+00

           Step           Time
       41320000    82640.00000

   Energies (kJ/mol)
        G96Bond       G96Angle    Proper Dih.  Improper Dih.          LJ-14
    2.28356e+03    3.89637e+03    2.79536e+03    1.14102e+03   -3.21562e+02
     Coulomb-14        LJ (SR)  Disper. corr.   Coulomb (SR)   Coul. recip.
    2.82276e+04    1.23118e+05   -7.41810e+03   -9.38270e+05    5.21902e+03
      Potential    Kinetic En.   Total Energy  Conserved En.    Temperature
   -7.79329e+05    1.38005e+05   -6.41324e+05    2.47646e+06    3.00533e+02
 Pres. DC (bar) Pressure (bar)   Constr. rmsd
   -2.18132e+02   -1.25512e+02    0.00000e+00

           Step           Time
       41325000    82650.00000

   Energies (kJ/mol)
        G96Bond       G96Angle    Proper Dih.  Improper Dih.          LJ-14
    2.31372e+03    3.87070e+03    2.83274e+03    1.15049e+03   -2.26305e+02
     Coulomb-14        LJ (SR)  Disper. corr.   Coulomb (SR)   Coul. recip.
    2.84668e+04    1.22484e+05   -7.45672e+03   -9.39033e+05    5.23848e+03
      Potential    Kinetic En.   Total Energy  Conserved En.    Temperature
   -7.80360e+05    1.38487e+05   -6.41872e+05    2.47694e+06    3.01584e+02
 Pres. DC (bar) Pressure (bar)   Constr. rmsd
   -2.20406e+02   -7.02181e+01    0.00000e+00

           Step           Time
       41330000    82660.00000

   Energies (kJ/mol)
        G96Bond       G96Angle    Proper Dih.  Improper Dih.          LJ-14
    2.41092e+03    3.88401e+03    2.79730e+03    1.11336e+03   -2.69237e+02
     Coulomb-14        LJ (SR)  Disper. corr.   Coulomb (SR)   Coul. recip.
    2.81133e+04    1.23713e+05   -7.47640e+03   -9.40794e+05    5.29518e+03
      Potential    Kinetic En.   Total Energy  Conserved En.    Temperature
   -7.81212e+05    1.38223e+05   -6.42989e+05    2.47727e+06    3.01009e+02
 Pres. DC (bar) Pressure (bar)   Constr. rmsd
   -2.21570e+02    6.74286e+01    0.00000e+00

           Step           Time
       41335000    82670.00000

   Energies (kJ/mol)
        G96Bond       G96Angle    Proper Dih.  Improper Dih.          LJ-14
    2.33310e+03    3.79843e+03    2.84363e+03    1.07670e+03   -2.76992e+02
     Coulomb-14        LJ (SR)  Disper. corr.   Coulomb (SR)   Coul. recip.
    2.83373e+04    1.22800e+05   -7.43933e+03   -9.39236e+05    5.16962e+03
      Potential    Kinetic En.   Total Energy  Conserved En.    Temperature
   -7.80594e+05    1.37577e+05   -6.43017e+05    2.47752e+06    2.99602e+02
 Pres. DC (bar) Pressure (bar)   Constr. rmsd
   -2.19381e+02   -1.57310e+02    0.00000e+00

           Step           Time
       41340000    82680.00000

   Energies (kJ/mol)
        G96Bond       G96Angle    Proper Dih.  Improper Dih.          LJ-14
    2.39452e+03    3.78066e+03    2.70636e+03    1.09897e+03   -3.05487e+02
     Coulomb-14        LJ (SR)  Disper. corr.   Coulomb (SR)   Coul. recip.
    2.79754e+04    1.25736e+05   -7.50874e+03   -9.42407e+05    5.28861e+03
      Potential    Kinetic En.   Total Energy  Conserved En.    Temperature
   -7.81241e+05    1.37336e+05   -6.43905e+05    2.47800e+06    2.99076e+02
 Pres. DC (bar) Pressure (bar)   Constr. rmsd
   -2.23488e+02    2.14444e+02    0.00000e+00

           Step           Time
       41345000    82690.00000

   Energies (kJ/mol)
        G96Bond       G96Angle    Proper Dih.  Improper Dih.          LJ-14
    2.28568e+03    3.77732e+03    2.72169e+03    1.07210e+03   -1.99676e+02
     Coulomb-14        LJ (SR)  Disper. corr.   Coulomb (SR)   Coul. recip.
    2.84413e+04    1.23594e+05   -7.47624e+03   -9.39816e+05    5.27632e+03
      Potential    Kinetic En.   Total Energy  Conserved En.    Temperature
   -7.80324e+05    1.38263e+05   -6.42060e+05    2.47828e+06    3.01097e+02
 Pres. DC (bar) Pressure (bar)   Constr. rmsd
   -2.21560e+02    1.37809e+02    0.00000e+00

           Step           Time
       41350000    82700.00000

   Energies (kJ/mol)
        G96Bond       G96Angle    Proper Dih.  Improper Dih.          LJ-14
    2.31541e+03    3.88688e+03    2.74272e+03    1.13509e+03   -3.43898e+02
     Coulomb-14        LJ (SR)  Disper. corr.   Coulomb (SR)   Coul. recip.
    2.82357e+04    1.24015e+05   -7.45513e+03   -9.40007e+05    5.15933e+03
      Potential    Kinetic En.   Total Energy  Conserved En.    Temperature
   -7.80316e+05    1.37805e+05   -6.42511e+05    2.47886e+06    3.00097e+02
 Pres. DC (bar) Pressure (bar)   Constr. rmsd
   -2.20312e+02   -6.10449e+01    0.00000e+00

           Step           Time
       41355000    82710.00000

   Energies (kJ/mol)
        G96Bond       G96Angle    Proper Dih.  Improper Dih.          LJ-14
    2.44635e+03    3.60445e+03    2.73635e+03    1.10910e+03   -3.25177e+02
     Coulomb-14        LJ (SR)  Disper. corr.   Coulomb (SR)   Coul. recip.
    2.84113e+04    1.22581e+05   -7.45061e+03   -9.39847e+05    5.19209e+03
      Potential    Kinetic En.   Total Energy  Conserved En.    Temperature
   -7.81542e+05    1.39790e+05   -6.41752e+05    2.47925e+06    3.04420e+02
 Pres. DC (bar) Pressure (bar)   Constr. rmsd
   -2.20046e+02   -1.75103e+02    0.00000e+00

           Step           Time
       41360000    82720.00000

   Energies (kJ/mol)
        G96Bond       G96Angle    Proper Dih.  Improper Dih.          LJ-14
    2.24144e+03    3.72990e+03    2.71536e+03    1.18746e+03   -2.66609e+02
     Coulomb-14        LJ (SR)  Disper. corr.   Coulomb (SR)   Coul. recip.
    2.83263e+04    1.21647e+05   -7.43375e+03   -9.37374e+05    5.20602e+03
      Potential    Kinetic En.   Total Energy  Conserved En.    Temperature
   -7.80020e+05    1.37988e+05   -6.42032e+05    2.47981e+06    3.00498e+02
 Pres. DC (bar) Pressure (bar)   Constr. rmsd
   -2.19053e+02   -2.66318e+02    0.00000e+00

           Step           Time
       41365000    82730.00000

   Energies (kJ/mol)
        G96Bond       G96Angle    Proper Dih.  Improper Dih.          LJ-14
    2.28371e+03    3.63853e+03    2.79047e+03    1.08507e+03   -2.85881e+02
     Coulomb-14        LJ (SR)  Disper. corr.   Coulomb (SR)   Coul. recip.
    2.82976e+04    1.25837e+05   -7.50625e+03   -9.43824e+05    5.19000e+03
      Potential    Kinetic En.   Total Energy  Conserved En.    Temperature
   -7.82494e+05    1.37444e+05   -6.45050e+05    2.48007e+06    2.99313e+02
 Pres. DC (bar) Pressure (bar)   Constr. rmsd
   -2.23341e+02    1.45962e+02    0.00000e+00

           Step           Time
       41370000    82740.00000

   Energies (kJ/mol)
        G96Bond       G96Angle    Proper Dih.  Improper Dih.          LJ-14
    2.34612e+03    3.74344e+03    2.82082e+03    1.10693e+03   -3.01616e+02
     Coulomb-14        LJ (SR)  Disper. corr.   Coulomb (SR)   Coul. recip.
    2.84841e+04    1.22589e+05   -7.44090e+03   -9.38585e+05    5.39659e+03
      Potential    Kinetic En.   Total Energy  Conserved En.    Temperature
   -7.79840e+05    1.37991e+05   -6.41849e+05    2.48032e+06    3.00504e+02
 Pres. DC (bar) Pressure (bar)   Constr. rmsd
   -2.19473e+02   -1.47934e+02    0.00000e+00

           Step           Time
       41375000    82750.00000

   Energies (kJ/mol)
        G96Bond       G96Angle    Proper Dih.  Improper Dih.          LJ-14
    2.28420e+03    3.70362e+03    2.76466e+03    1.12094e+03   -2.66129e+02
     Coulomb-14        LJ (SR)  Disper. corr.   Coulomb (SR)   Coul. recip.
    2.85464e+04    1.24473e+05   -7.46963e+03   -9.40982e+05    5.21147e+03
      Potential    Kinetic En.   Total Energy  Conserved En.    Temperature
   -7.80613e+05    1.37263e+05   -6.43350e+05    2.48060e+06    2.98919e+02
 Pres. DC (bar) Pressure (bar)   Constr. rmsd
   -2.21170e+02    1.09021e+02    0.00000e+00

           Step           Time
       41380000    82760.00000

   Energies (kJ/mol)
        G96Bond       G96Angle    Proper Dih.  Improper Dih.          LJ-14
    2.34394e+03    3.66066e+03    2.82566e+03    1.09568e+03   -2.47927e+02
     Coulomb-14        LJ (SR)  Disper. corr.   Coulomb (SR)   Coul. recip.
    2.84291e+04    1.24138e+05   -7.47873e+03   -9.41098e+05    5.23672e+03
      Potential    Kinetic En.   Total Energy  Conserved En.    Temperature
   -7.81095e+05    1.38014e+05   -6.43081e+05    2.48110e+06    3.00554e+02
 Pres. DC (bar) Pressure (bar)   Constr. rmsd
   -2.21708e+02    4.41047e+01    0.00000e+00

           Step           Time
       41385000    82770.00000

   Energies (kJ/mol)
        G96Bond       G96Angle    Proper Dih.  Improper Dih.          LJ-14
    2.37563e+03    3.69712e+03    2.71461e+03    1.15925e+03   -2.84269e+02
     Coulomb-14        LJ (SR)  Disper. corr.   Coulomb (SR)   Coul. recip.
    2.83680e+04    1.25094e+05   -7.49172e+03   -9.41780e+05    5.27284e+03
      Potential    Kinetic En.   Total Energy  Conserved En.    Temperature
   -7.80875e+05    1.37332e+05   -6.43543e+05    2.48126e+06    2.99069e+02
 Pres. DC (bar) Pressure (bar)   Constr. rmsd
   -2.22478e+02    1.70104e+02    0.00000e+00

           Step           Time
       41390000    82780.00000

   Energies (kJ/mol)
        G96Bond       G96Angle    Proper Dih.  Improper Dih.          LJ-14
    2.40809e+03    3.61078e+03    2.76979e+03    1.19170e+03   -2.88535e+02
     Coulomb-14        LJ (SR)  Disper. corr.   Coulomb (SR)   Coul. recip.
    2.85462e+04    1.23162e+05   -7.43641e+03   -9.40364e+05    5.39509e+03
      Potential    Kinetic En.   Total Energy  Conserved En.    Temperature
   -7.81004e+05    1.36955e+05   -6.44049e+05    2.48170e+06    2.98248e+02
 Pres. DC (bar) Pressure (bar)   Constr. rmsd
   -2.19209e+02   -2.98749e+02    0.00000e+00

           Step           Time
       41395000    82790.00000

   Energies (kJ/mol)
        G96Bond       G96Angle    Proper Dih.  Improper Dih.          LJ-14
    2.40469e+03    3.75321e+03    2.73048e+03    1.09272e+03   -2.38007e+02
     Coulomb-14        LJ (SR)  Disper. corr.   Coulomb (SR)   Coul. recip.
    2.83473e+04    1.23868e+05   -7.46272e+03   -9.41191e+05    5.17744e+03
      Potential    Kinetic En.   Total Energy  Conserved En.    Temperature
   -7.81518e+05    1.37669e+05   -6.43849e+05    2.48196e+06    2.99803e+02
 Pres. DC (bar) Pressure (bar)   Constr. rmsd
   -2.20761e+02   -7.66187e+01    0.00000e+00

           Step           Time
       41400000    82800.00000

   Energies (kJ/mol)
        G96Bond       G96Angle    Proper Dih.  Improper Dih.          LJ-14
    2.39631e+03    3.87142e+03    2.81638e+03    1.10090e+03   -3.74552e+02
     Coulomb-14        LJ (SR)  Disper. corr.   Coulomb (SR)   Coul. recip.
    2.83240e+04    1.24271e+05   -7.47178e+03   -9.39278e+05    5.26402e+03
      Potential    Kinetic En.   Total Energy  Conserved En.    Temperature
   -7.79080e+05    1.37168e+05   -6.41912e+05    2.48226e+06    2.98711e+02
 Pres. DC (bar) Pressure (bar)   Constr. rmsd
   -2.21296e+02    1.21147e+01    0.00000e+00

           Step           Time
       41405000    82810.00000

   Energies (kJ/mol)
        G96Bond       G96Angle    Proper Dih.  Improper Dih.          LJ-14
    2.38086e+03    3.76743e+03    2.81348e+03    1.18153e+03   -2.90073e+02
     Coulomb-14        LJ (SR)  Disper. corr.   Coulomb (SR)   Coul. recip.
    2.85543e+04    1.23585e+05   -7.45112e+03   -9.39234e+05    5.17965e+03
      Potential    Kinetic En.   Total Energy  Conserved En.    Temperature
   -7.79512e+05    1.36715e+05   -6.42797e+05    2.48251e+06    2.97725e+02
 Pres. DC (bar) Pressure (bar)   Constr. rmsd
   -2.20076e+02   -2.37378e-01    0.00000e+00

           Step           Time
       41410000    82820.00000

   Energies (kJ/mol)
        G96Bond       G96Angle    Proper Dih.  Improper Dih.          LJ-14
    2.33405e+03    3.72439e+03    2.77926e+03    1.04052e+03   -2.56629e+02
     Coulomb-14        LJ (SR)  Disper. corr.   Coulomb (SR)   Coul. recip.
    2.82514e+04    1.25845e+05   -7.49386e+03   -9.44686e+05    5.20671e+03
      Potential    Kinetic En.   Total Energy  Conserved En.    Temperature
   -7.83255e+05    1.38562e+05   -6.44693e+05    2.48270e+06    3.01747e+02
 Pres. DC (bar) Pressure (bar)   Constr. rmsd
   -2.22605e+02    1.28728e+02    0.00000e+00

           Step           Time
       41415000    82830.00000

   Energies (kJ/mol)
        G96Bond       G96Angle    Proper Dih.  Improper Dih.          LJ-14
    2.43259e+03    3.71644e+03    2.68347e+03    1.07772e+03   -2.48578e+02
     Coulomb-14        LJ (SR)  Disper. corr.   Coulomb (SR)   Coul. recip.
    2.84000e+04    1.25081e+05   -7.47116e+03   -9.43227e+05    5.14915e+03
      Potential    Kinetic En.   Total Energy  Conserved En.    Temperature
   -7.82406e+05    1.38347e+05   -6.44060e+05    2.48292e+06    3.01279e+02
 Pres. DC (bar) Pressure (bar)   Constr. rmsd
   -2.21260e+02    6.64408e+01    0.00000e+00

           Step           Time
       41420000    82840.00000

   Energies (kJ/mol)
        G96Bond       G96Angle    Proper Dih.  Improper Dih.          LJ-14
    2.42891e+03    3.80709e+03    2.75110e+03    1.07110e+03   -2.19942e+02
     Coulomb-14        LJ (SR)  Disper. corr.   Coulomb (SR)   Coul. recip.
    2.82876e+04    1.23147e+05   -7.45987e+03   -9.40054e+05    5.24691e+03
      Potential    Kinetic En.   Total Energy  Conserved En.    Temperature
   -7.80994e+05    1.37979e+05   -6.43015e+05    2.48315e+06    3.00477e+02
 Pres. DC (bar) Pressure (bar)   Constr. rmsd
   -2.20592e+02   -1.09673e+02    0.00000e+00

           Step           Time
       41425000    82850.00000

   Energies (kJ/mol)
        G96Bond       G96Angle    Proper Dih.  Improper Dih.          LJ-14
    2.32241e+03    3.78181e+03    2.68049e+03    1.05873e+03   -2.58018e+02
     Coulomb-14        LJ (SR)  Disper. corr.   Coulomb (SR)   Coul. recip.
    2.83717e+04    1.24479e+05   -7.50509e+03   -9.42170e+05    5.11231e+03
      Potential    Kinetic En.   Total Energy  Conserved En.    Temperature
   -7.82127e+05    1.36848e+05   -6.45278e+05    2.48330e+06    2.98015e+02
 Pres. DC (bar) Pressure (bar)   Constr. rmsd
   -2.23272e+02    3.69327e+01    0.00000e+00

           Step           Time
       41430000    82860.00000

   Energies (kJ/mol)
        G96Bond       G96Angle    Proper Dih.  Improper Dih.          LJ-14
    2.44086e+03    3.79574e+03    2.80729e+03    9.79506e+02   -2.79325e+02
     Coulomb-14        LJ (SR)  Disper. corr.   Coulomb (SR)   Coul. recip.
    2.83843e+04    1.22523e+05   -7.42760e+03   -9.37112e+05    5.32233e+03
      Potential    Kinetic En.   Total Energy  Conserved En.    Temperature
   -7.78566e+05    1.37720e+05   -6.40846e+05    2.48367e+06    2.99914e+02
 Pres. DC (bar) Pressure (bar)   Constr. rmsd
   -2.18691e+02   -7.40665e+01    0.00000e+00

           Step           Time
       41435000    82870.00000

   Energies (kJ/mol)
        G96Bond       G96Angle    Proper Dih.  Improper Dih.          LJ-14
    2.34762e+03    3.61854e+03    2.77082e+03    9.99306e+02   -3.38305e+02
     Coulomb-14        LJ (SR)  Disper. corr.   Coulomb (SR)   Coul. recip.
    2.84284e+04    1.24926e+05   -7.48546e+03   -9.42524e+05    5.23893e+03
      Potential    Kinetic En.   Total Energy  Conserved En.    Temperature
   -7.82019e+05    1.37658e+05   -6.44361e+05    2.48381e+06    2.99778e+02
 Pres. DC (bar) Pressure (bar)   Constr. rmsd
   -2.22107e+02    4.05216e+01    0.00000e+00

           Step           Time
       41440000    82880.00000

   Energies (kJ/mol)
        G96Bond       G96Angle    Proper Dih.  Improper Dih.          LJ-14
    2.41603e+03    3.85750e+03    2.87466e+03    1.11587e+03   -2.98835e+02
     Coulomb-14        LJ (SR)  Disper. corr.   Coulomb (SR)   Coul. recip.
    2.83604e+04    1.23596e+05   -7.48481e+03   -9.40301e+05    5.22240e+03
      Potential    Kinetic En.   Total Energy  Conserved En.    Temperature
   -7.80642e+05    1.38834e+05   -6.41808e+05    2.48405e+06    3.02339e+02
 Pres. DC (bar) Pressure (bar)   Constr. rmsd
   -2.22068e+02    9.75867e+01    0.00000e+00

           Step           Time
       41445000    82890.00000

   Energies (kJ/mol)
        G96Bond       G96Angle    Proper Dih.  Improper Dih.          LJ-14
    2.38444e+03    3.61478e+03    2.85801e+03    1.08145e+03   -3.90204e+02
     Coulomb-14        LJ (SR)  Disper. corr.   Coulomb (SR)   Coul. recip.
    2.84234e+04    1.22838e+05   -7.41095e+03   -9.38256e+05    5.21112e+03
      Potential    Kinetic En.   Total Energy  Conserved En.    Temperature
   -7.79646e+05    1.37671e+05   -6.41976e+05    2.48424e+06    2.99806e+02
 Pres. DC (bar) Pressure (bar)   Constr. rmsd
   -2.17713e+02   -2.07500e+02    0.00000e+00

           Step           Time
       41450000    82900.00000

   Energies (kJ/mol)
        G96Bond       G96Angle    Proper Dih.  Improper Dih.          LJ-14
    2.27980e+03    3.80826e+03    2.78392e+03    1.18239e+03   -3.69917e+02
     Coulomb-14        LJ (SR)  Disper. corr.   Coulomb (SR)   Coul. recip.
    2.85589e+04    1.23582e+05   -7.45922e+03   -9.40200e+05    5.39005e+03
      Potential    Kinetic En.   Total Energy  Conserved En.    Temperature
   -7.80443e+05    1.37890e+05   -6.42553e+05    2.48462e+06    3.00284e+02
 Pres. DC (bar) Pressure (bar)   Constr. rmsd
   -2.20554e+02    2.95118e+01    0.00000e+00

           Step           Time
       41455000    82910.00000

   Energies (kJ/mol)
        G96Bond       G96Angle    Proper Dih.  Improper Dih.          LJ-14
    2.43982e+03    3.47389e+03    2.81290e+03    1.03108e+03   -2.23543e+02
     Coulomb-14        LJ (SR)  Disper. corr.   Coulomb (SR)   Coul. recip.
    2.84034e+04    1.22959e+05   -7.40669e+03   -9.38806e+05    5.24203e+03
      Potential    Kinetic En.   Total Energy  Conserved En.    Temperature
   -7.80074e+05    1.37322e+05   -6.42752e+05    2.48498e+06    2.99046e+02
 Pres. DC (bar) Pressure (bar)   Constr. rmsd
   -2.17463e+02   -1.96518e+02    0.00000e+00

           Step           Time
       41460000    82920.00000

   Energies (kJ/mol)
        G96Bond       G96Angle    Proper Dih.  Improper Dih.          LJ-14
    2.23481e+03    3.63887e+03    2.91415e+03    1.11827e+03   -3.23834e+02
     Coulomb-14        LJ (SR)  Disper. corr.   Coulomb (SR)   Coul. recip.
    2.84555e+04    1.23274e+05   -7.42320e+03   -9.38632e+05    5.29196e+03
      Potential    Kinetic En.   Total Energy  Conserved En.    Temperature
   -7.79452e+05    1.37565e+05   -6.41886e+05    2.48533e+06    2.99577e+02
 Pres. DC (bar) Pressure (bar)   Constr. rmsd
   -2.18432e+02   -3.10269e+01    0.00000e+00

           Step           Time
       41465000    82930.00000

   Energies (kJ/mol)
        G96Bond       G96Angle    Proper Dih.  Improper Dih.          LJ-14
    2.31036e+03    3.72444e+03    2.79392e+03    1.16251e+03   -3.87911e+02
     Coulomb-14        LJ (SR)  Disper. corr.   Coulomb (SR)   Coul. recip.
    2.82739e+04    1.24526e+05   -7.46919e+03   -9.39571e+05    5.23973e+03
      Potential    Kinetic En.   Total Energy  Conserved En.    Temperature
   -7.79398e+05    1.37183e+05   -6.42215e+05    2.48561e+06    2.98743e+02
 Pres. DC (bar) Pressure (bar)   Constr. rmsd
   -2.21143e+02    1.20956e+02    0.00000e+00

           Step           Time
       41470000    82940.00000

   Energies (kJ/mol)
        G96Bond       G96Angle    Proper Dih.  Improper Dih.          LJ-14
    2.38884e+03    3.80868e+03    2.79826e+03    1.16157e+03   -1.88890e+02
     Coulomb-14        LJ (SR)  Disper. corr.   Coulomb (SR)   Coul. recip.
    2.83555e+04    1.22568e+05   -7.46514e+03   -9.37549e+05    5.34258e+03
      Potential    Kinetic En.   Total Energy  Conserved En.    Temperature
   -7.78780e+05    1.36830e+05   -6.41950e+05    2.48590e+06    2.97975e+02
 Pres. DC (bar) Pressure (bar)   Constr. rmsd
   -2.20904e+02    5.25510e+01    0.00000e+00

           Step           Time
       41475000    82950.00000

   Energies (kJ/mol)
        G96Bond       G96Angle    Proper Dih.  Improper Dih.          LJ-14
    2.31758e+03    3.79367e+03    2.70876e+03    1.17979e+03   -2.28474e+02
     Coulomb-14        LJ (SR)  Disper. corr.   Coulomb (SR)   Coul. recip.
    2.85999e+04    1.23361e+05   -7.49357e+03   -9.39838e+05    5.15096e+03
      Potential    Kinetic En.   Total Energy  Conserved En.    Temperature
   -7.80448e+05    1.38254e+05   -6.42194e+05    2.48666e+06    3.01076e+02
 Pres. DC (bar) Pressure (bar)   Constr. rmsd
   -2.22587e+02    1.42452e+02    0.00000e+00

           Step           Time
       41480000    82960.00000

   Energies (kJ/mol)
        G96Bond       G96Angle    Proper Dih.  Improper Dih.          LJ-14
    2.40576e+03    3.65127e+03    2.90928e+03    1.03984e+03   -2.24368e+02
     Coulomb-14        LJ (SR)  Disper. corr.   Coulomb (SR)   Coul. recip.
    2.83177e+04    1.26009e+05   -7.46929e+03   -9.44074e+05    5.13666e+03
      Potential    Kinetic En.   Total Energy  Conserved En.    Temperature
   -7.82298e+05    1.37001e+05   -6.45297e+05    2.48696e+06    2.98347e+02
 Pres. DC (bar) Pressure (bar)   Constr. rmsd
   -2.21149e+02    1.47877e+02    0.00000e+00

           Step           Time
       41485000    82970.00000

   Energies (kJ/mol)
        G96Bond       G96Angle    Proper Dih.  Improper Dih.          LJ-14
    2.48488e+03    3.73896e+03    2.70997e+03    1.09151e+03   -2.41499e+02
     Coulomb-14        LJ (SR)  Disper. corr.   Coulomb (SR)   Coul. recip.
    2.83211e+04    1.25829e+05   -7.51457e+03   -9.43269e+05    5.12855e+03
      Potential    Kinetic En.   Total Energy  Conserved En.    Temperature
   -7.81720e+05    1.38337e+05   -6.43383e+05    2.48753e+06    3.01257e+02
 Pres. DC (bar) Pressure (bar)   Constr. rmsd
   -2.23835e+02    3.52247e+02    0.00000e+00

           Step           Time
       41490000    82980.00000

   Energies (kJ/mol)
        G96Bond       G96Angle    Proper Dih.  Improper Dih.          LJ-14
    2.33634e+03    3.85749e+03    2.84869e+03    1.09444e+03   -2.16803e+02
     Coulomb-14        LJ (SR)  Disper. corr.   Coulomb (SR)   Coul. recip.
    2.83541e+04    1.23815e+05   -7.45718e+03   -9.39089e+05    5.35797e+03
      Potential    Kinetic En.   Total Energy  Conserved En.    Temperature
   -7.79099e+05    1.38718e+05   -6.40381e+05    2.48795e+06    3.02087e+02
 Pres. DC (bar) Pressure (bar)   Constr. rmsd
   -2.20434e+02   -1.80425e+01    0.00000e+00

           Step           Time
       41495000    82990.00000

   Energies (kJ/mol)
        G96Bond       G96Angle    Proper Dih.  Improper Dih.          LJ-14
    2.41277e+03    3.67026e+03    2.79530e+03    1.08621e+03   -2.33084e+02
     Coulomb-14        LJ (SR)  Disper. corr.   Coulomb (SR)   Coul. recip.
    2.84141e+04    1.23779e+05   -7.45393e+03   -9.39432e+05    5.23398e+03
      Potential    Kinetic En.   Total Energy  Conserved En.    Temperature
   -7.79727e+05    1.39190e+05   -6.40537e+05    2.48811e+06    3.03115e+02
 Pres. DC (bar) Pressure (bar)   Constr. rmsd
   -2.20242e+02   -3.47078e+01    0.00000e+00

           Step           Time
       41500000    83000.00000

   Energies (kJ/mol)
        G96Bond       G96Angle    Proper Dih.  Improper Dih.          LJ-14
    2.40717e+03    3.81992e+03    2.90701e+03    1.11630e+03   -3.43056e+02
     Coulomb-14        LJ (SR)  Disper. corr.   Coulomb (SR)   Coul. recip.
    2.81975e+04    1.21939e+05   -7.43096e+03   -9.37002e+05    5.34133e+03
      Potential    Kinetic En.   Total Energy  Conserved En.    Temperature
   -7.79048e+05    1.38773e+05   -6.40274e+05    2.48844e+06    3.02207e+02
 Pres. DC (bar) Pressure (bar)   Constr. rmsd
   -2.18888e+02   -1.53768e+02    0.00000e+00

           Step           Time
       41505000    83010.00000

   Energies (kJ/mol)
        G96Bond       G96Angle    Proper Dih.  Improper Dih.          LJ-14
    2.26362e+03    3.80087e+03    2.82024e+03    1.14571e+03   -3.69527e+02
     Coulomb-14        LJ (SR)  Disper. corr.   Coulomb (SR)   Coul. recip.
    2.80857e+04    1.22584e+05   -7.44764e+03   -9.41402e+05    5.28074e+03
      Potential    Kinetic En.   Total Energy  Conserved En.    Temperature
   -7.83239e+05    1.37797e+05   -6.45442e+05    2.48865e+06    3.00081e+02
 Pres. DC (bar) Pressure (bar)   Constr. rmsd
   -2.19871e+02   -2.68934e+02    0.00000e+00

           Step           Time
       41510000    83020.00000

   Energies (kJ/mol)
        G96Bond       G96Angle    Proper Dih.  Improper Dih.          LJ-14
    2.39182e+03    3.77341e+03    2.91396e+03    1.09327e+03   -2.95515e+02
     Coulomb-14        LJ (SR)  Disper. corr.   Coulomb (SR)   Coul. recip.
    2.81729e+04    1.24613e+05   -7.47761e+03   -9.40856e+05    5.30937e+03
      Potential    Kinetic En.   Total Energy  Conserved En.    Temperature
   -7.80361e+05    1.38205e+05   -6.42155e+05    2.48880e+06    3.00970e+02
 Pres. DC (bar) Pressure (bar)   Constr. rmsd
   -2.21642e+02    1.18335e+02    0.00000e+00

           Step           Time
       41515000    83030.00000

   Energies (kJ/mol)
        G96Bond       G96Angle    Proper Dih.  Improper Dih.          LJ-14
    2.39485e+03    3.98118e+03    2.84194e+03    1.12017e+03   -2.58811e+02
     Coulomb-14        LJ (SR)  Disper. corr.   Coulomb (SR)   Coul. recip.
    2.81709e+04    1.25223e+05   -7.46958e+03   -9.41624e+05    5.17410e+03
      Potential    Kinetic En.   Total Energy  Conserved En.    Temperature
   -7.80446e+05    1.37168e+05   -6.43278e+05    2.48896e+06    2.98711e+02
 Pres. DC (bar) Pressure (bar)   Constr. rmsd
   -2.21166e+02    1.29209e+02    0.00000e+00

           Step           Time
       41520000    83040.00000

   Energies (kJ/mol)
        G96Bond       G96Angle    Proper Dih.  Improper Dih.          LJ-14
    2.52900e+03    3.89453e+03    2.76234e+03    1.02530e+03   -3.43371e+02
     Coulomb-14        LJ (SR)  Disper. corr.   Coulomb (SR)   Coul. recip.
    2.82394e+04    1.23373e+05   -7.41985e+03   -9.37186e+05    5.21329e+03
      Potential    Kinetic En.   Total Energy  Conserved En.    Temperature
   -7.77913e+05    1.38351e+05   -6.39562e+05    2.48921e+06    3.01286e+02
 Pres. DC (bar) Pressure (bar)   Constr. rmsd
   -2.18235e+02   -5.60526e+01    0.00000e+00

           Step           Time
       41525000    83050.00000

   Energies (kJ/mol)
        G96Bond       G96Angle    Proper Dih.  Improper Dih.          LJ-14
    2.33240e+03    3.89743e+03    2.76468e+03    1.11582e+03   -2.68809e+02
     Coulomb-14        LJ (SR)  Disper. corr.   Coulomb (SR)   Coul. recip.
    2.80713e+04    1.24259e+05   -7.50819e+03   -9.41656e+05    5.25692e+03
      Potential    Kinetic En.   Total Energy  Conserved En.    Temperature
   -7.81735e+05    1.38330e+05   -6.43406e+05    2.48986e+06    3.01241e+02
 Pres. DC (bar) Pressure (bar)   Constr. rmsd
   -2.23456e+02    1.79241e+02    0.00000e+00

           Step           Time
       41530000    83060.00000

   Energies (kJ/mol)
        G96Bond       G96Angle    Proper Dih.  Improper Dih.          LJ-14
    2.35983e+03    3.92685e+03    2.92958e+03    1.10361e+03   -3.31949e+02
     Coulomb-14        LJ (SR)  Disper. corr.   Coulomb (SR)   Coul. recip.
    2.81261e+04    1.22854e+05   -7.47826e+03   -9.38969e+05    5.19383e+03
      Potential    Kinetic En.   Total Energy  Conserved En.    Temperature
   -7.80285e+05    1.37927e+05   -6.42358e+05    2.49014e+06    3.00364e+02
 Pres. DC (bar) Pressure (bar)   Constr. rmsd
   -2.21680e+02    6.84754e+01    0.00000e+00

           Step           Time
       41535000    83070.00000

   Energies (kJ/mol)
        G96Bond       G96Angle    Proper Dih.  Improper Dih.          LJ-14
    2.36614e+03    3.71802e+03    2.84460e+03    1.13383e+03   -3.17333e+02
     Coulomb-14        LJ (SR)  Disper. corr.   Coulomb (SR)   Coul. recip.
    2.83541e+04    1.24556e+05   -7.47009e+03   -9.41348e+05    5.35542e+03
      Potential    Kinetic En.   Total Energy  Conserved En.    Temperature
   -7.80808e+05    1.37767e+05   -6.43041e+05    2.49049e+06    3.00015e+02
 Pres. DC (bar) Pressure (bar)   Constr. rmsd
   -2.21196e+02    6.03361e+01    0.00000e+00

           Step           Time
       41540000    83080.00000

   Energies (kJ/mol)
        G96Bond       G96Angle    Proper Dih.  Improper Dih.          LJ-14
    2.41722e+03    3.59621e+03    2.71331e+03    1.18262e+03   -2.01060e+02
     Coulomb-14        LJ (SR)  Disper. corr.   Coulomb (SR)   Coul. recip.
    2.83763e+04    1.24286e+05   -7.44639e+03   -9.39928e+05    5.21799e+03
      Potential    Kinetic En.   Total Energy  Conserved En.    Temperature
   -7.79786e+05    1.35837e+05   -6.43949e+05    2.49124e+06    2.95814e+02
 Pres. DC (bar) Pressure (bar)   Constr. rmsd
   -2.19797e+02    4.24367e+01    0.00000e+00

           Step           Time
       41545000    83090.00000

   Energies (kJ/mol)
        G96Bond       G96Angle    Proper Dih.  Improper Dih.          LJ-14
    2.30666e+03    3.68980e+03    2.76461e+03    1.08034e+03   -1.90519e+02
     Coulomb-14        LJ (SR)  Disper. corr.   Coulomb (SR)   Coul. recip.
    2.82426e+04    1.22839e+05   -7.46733e+03   -9.40168e+05    5.29170e+03
      Potential    Kinetic En.   Total Energy  Conserved En.    Temperature
   -7.81612e+05    1.36819e+05   -6.44793e+05    2.49142e+06    2.97952e+02
 Pres. DC (bar) Pressure (bar)   Constr. rmsd
   -2.21033e+02   -8.93419e+01    0.00000e+00

           Step           Time
       41550000    83100.00000

   Energies (kJ/mol)
        G96Bond       G96Angle    Proper Dih.  Improper Dih.          LJ-14
    2.25950e+03    3.74449e+03    2.78667e+03    1.09191e+03   -3.26469e+02
     Coulomb-14        LJ (SR)  Disper. corr.   Coulomb (SR)   Coul. recip.
    2.83527e+04    1.23717e+05   -7.47468e+03   -9.39850e+05    5.20354e+03
      Potential    Kinetic En.   Total Energy  Conserved En.    Temperature
   -7.80495e+05    1.37673e+05   -6.42823e+05    2.49175e+06    2.99810e+02
 Pres. DC (bar) Pressure (bar)   Constr. rmsd
   -2.21468e+02   -5.87731e+01    0.00000e+00

           Step           Time
       41555000    83110.00000

   Energies (kJ/mol)
        G96Bond       G96Angle    Proper Dih.  Improper Dih.          LJ-14
    2.32138e+03    3.71956e+03    2.71787e+03    1.13533e+03   -2.38793e+02
     Coulomb-14        LJ (SR)  Disper. corr.   Coulomb (SR)   Coul. recip.
    2.81321e+04    1.23344e+05   -7.48707e+03   -9.40648e+05    5.24873e+03
      Potential    Kinetic En.   Total Energy  Conserved En.    Temperature
   -7.81755e+05    1.36930e+05   -6.44825e+05    2.49212e+06    2.98193e+02
 Pres. DC (bar) Pressure (bar)   Constr. rmsd
   -2.22202e+02    1.79818e+01    0.00000e+00

           Step           Time
       41560000    83120.00000

   Energies (kJ/mol)
        G96Bond       G96Angle    Proper Dih.  Improper Dih.          LJ-14
    2.36913e+03    3.61807e+03    2.81359e+03    1.16426e+03   -2.47516e+02
     Coulomb-14        LJ (SR)  Disper. corr.   Coulomb (SR)   Coul. recip.
    2.83620e+04    1.24272e+05   -7.43833e+03   -9.41722e+05    5.25966e+03
      Potential    Kinetic En.   Total Energy  Conserved En.    Temperature
   -7.81550e+05    1.37140e+05   -6.44410e+05    2.49252e+06    2.98650e+02
 Pres. DC (bar) Pressure (bar)   Constr. rmsd
   -2.19322e+02   -1.26979e+01    0.00000e+00

           Step           Time
       41565000    83130.00000

   Energies (kJ/mol)
        G96Bond       G96Angle    Proper Dih.  Improper Dih.          LJ-14
    2.34068e+03    3.84923e+03    2.80237e+03    1.07257e+03   -2.98106e+02
     Coulomb-14        LJ (SR)  Disper. corr.   Coulomb (SR)   Coul. recip.
    2.84506e+04    1.21975e+05   -7.40653e+03   -9.36319e+05    5.39742e+03
      Potential    Kinetic En.   Total Energy  Conserved En.    Temperature
   -7.78136e+05    1.37920e+05   -6.40216e+05    2.49281e+06    3.00349e+02
 Pres. DC (bar) Pressure (bar)   Constr. rmsd
   -2.17453e+02   -1.38154e+02    0.00000e+00

           Step           Time
       41570000    83140.00000

   Energies (kJ/mol)
        G96Bond       G96Angle    Proper Dih.  Improper Dih.          LJ-14
    2.33131e+03    3.80877e+03    2.81294e+03    1.15082e+03   -2.87507e+02
     Coulomb-14        LJ (SR)  Disper. corr.   Coulomb (SR)   Coul. recip.
    2.83866e+04    1.25589e+05   -7.47384e+03   -9.43319e+05    5.17568e+03
      Potential    Kinetic En.   Total Energy  Conserved En.    Temperature
   -7.81826e+05    1.37932e+05   -6.43894e+05    2.49296e+06    3.00375e+02
 Pres. DC (bar) Pressure (bar)   Constr. rmsd
   -2.21418e+02    1.45898e+02    0.00000e+00

           Step           Time
       41575000    83150.00000

   Energies (kJ/mol)
        G96Bond       G96Angle    Proper Dih.  Improper Dih.          LJ-14
    2.29572e+03    3.66409e+03    2.79150e+03    1.15565e+03   -3.52647e+02
     Coulomb-14        LJ (SR)  Disper. corr.   Coulomb (SR)   Coul. recip.
    2.84233e+04    1.24558e+05   -7.52397e+03   -9.40999e+05    5.11813e+03
      Potential    Kinetic En.   Total Energy  Conserved En.    Temperature
   -7.80869e+05    1.38082e+05   -6.42786e+05    2.49360e+06    3.00702e+02
 Pres. DC (bar) Pressure (bar)   Constr. rmsd
   -2.24395e+02    2.52548e+02    0.00000e+00

           Step           Time
       41580000    83160.00000

   Energies (kJ/mol)
        G96Bond       G96Angle    Proper Dih.  Improper Dih.          LJ-14
    2.43537e+03    3.61389e+03    2.80081e+03    1.11678e+03   -2.92320e+02
     Coulomb-14        LJ (SR)  Disper. corr.   Coulomb (SR)   Coul. recip.
    2.84933e+04    1.25005e+05   -7.45784e+03   -9.42446e+05    5.30630e+03
      Potential    Kinetic En.   Total Energy  Conserved En.    Temperature
   -7.81425e+05    1.36964e+05   -6.44461e+05    2.49410e+06    2.98267e+02
 Pres. DC (bar) Pressure (bar)   Constr. rmsd
   -2.20473e+02    7.73103e+01    0.00000e+00

           Step           Time
       41585000    83170.00000

   Energies (kJ/mol)
        G96Bond       G96Angle    Proper Dih.  Improper Dih.          LJ-14
    2.24818e+03    3.79097e+03    2.88594e+03    1.23527e+03   -3.19599e+02
     Coulomb-14        LJ (SR)  Disper. corr.   Coulomb (SR)   Coul. recip.
    2.84319e+04    1.23565e+05   -7.44891e+03   -9.40359e+05    5.20255e+03
      Potential    Kinetic En.   Total Energy  Conserved En.    Temperature
   -7.80768e+05    1.36715e+05   -6.44054e+05    2.49427e+06    2.97724e+02
 Pres. DC (bar) Pressure (bar)   Constr. rmsd
   -2.19946e+02   -1.22872e+02    0.00000e+00

           Step           Time
       41590000    83180.00000

   Energies (kJ/mol)
        G96Bond       G96Angle    Proper Dih.  Improper Dih.          LJ-14
    2.40082e+03    3.78437e+03    2.83266e+03    1.10154e+03   -3.03439e+02
     Coulomb-14        LJ (SR)  Disper. corr.   Coulomb (SR)   Coul. recip.
    2.84179e+04    1.24049e+05   -7.44001e+03   -9.39854e+05    5.29322e+03
      Potential    Kinetic En.   Total Energy  Conserved En.    Temperature
   -7.79718e+05    1.37946e+05   -6.41771e+05    2.49465e+06    3.00406e+02
 Pres. DC (bar) Pressure (bar)   Constr. rmsd
   -2.19421e+02    4.46264e+01    0.00000e+00

           Step           Time
       41595000    83190.00000

   Energies (kJ/mol)
        G96Bond       G96Angle    Proper Dih.  Improper Dih.          LJ-14
    2.34554e+03    3.66864e+03    2.95400e+03    1.15271e+03   -3.09808e+02
     Coulomb-14        LJ (SR)  Disper. corr.   Coulomb (SR)   Coul. recip.
    2.84460e+04    1.22742e+05   -7.42439e+03   -9.39172e+05    5.30071e+03
      Potential    Kinetic En.   Total Energy  Conserved En.    Temperature
   -7.80297e+05    1.38407e+05   -6.41890e+05    2.49524e+06    3.01410e+02
 Pres. DC (bar) Pressure (bar)   Constr. rmsd
   -2.18502e+02   -2.21570e+02    0.00000e+00

           Step           Time
       41600000    83200.00000

   Energies (kJ/mol)
        G96Bond       G96Angle    Proper Dih.  Improper Dih.          LJ-14
    2.39627e+03    3.65785e+03    2.81032e+03    1.10162e+03   -2.87589e+02
     Coulomb-14        LJ (SR)  Disper. corr.   Coulomb (SR)   Coul. recip.
    2.83959e+04    1.25356e+05   -7.50304e+03   -9.42765e+05    5.10970e+03
      Potential    Kinetic En.   Total Energy  Conserved En.    Temperature
   -7.81728e+05    1.36698e+05   -6.45030e+05    2.49580e+06    2.97687e+02
 Pres. DC (bar) Pressure (bar)   Constr. rmsd
   -2.23150e+02    2.97506e+02    0.00000e+00

           Step           Time
       41605000    83210.00000

   Energies (kJ/mol)
        G96Bond       G96Angle    Proper Dih.  Improper Dih.          LJ-14
    2.21017e+03    4.00388e+03    2.80775e+03    1.24521e+03   -3.72573e+02
     Coulomb-14        LJ (SR)  Disper. corr.   Coulomb (SR)   Coul. recip.
    2.82599e+04    1.26556e+05   -7.52799e+03   -9.44437e+05    5.22208e+03
      Potential    Kinetic En.   Total Energy  Conserved En.    Temperature
   -7.82033e+05    1.37950e+05   -6.44083e+05    2.49614e+06    3.00415e+02
 Pres. DC (bar) Pressure (bar)   Constr. rmsd
   -2.24634e+02    4.35851e+02    0.00000e+00

           Step           Time
       41610000    83220.00000

   Energies (kJ/mol)
        G96Bond       G96Angle    Proper Dih.  Improper Dih.          LJ-14
    2.26611e+03    3.75739e+03    2.69245e+03    1.12720e+03   -3.38466e+02
     Coulomb-14        LJ (SR)  Disper. corr.   Coulomb (SR)   Coul. recip.
    2.83472e+04    1.22823e+05   -7.49128e+03   -9.40238e+05    5.24111e+03
      Potential    Kinetic En.   Total Energy  Conserved En.    Temperature
   -7.81812e+05    1.38121e+05   -6.43691e+05    2.49647e+06    3.00787e+02
 Pres. DC (bar) Pressure (bar)   Constr. rmsd
   -2.22452e+02   -1.24088e+02    0.00000e+00

           Step           Time
       41615000    83230.00000

   Energies (kJ/mol)
        G96Bond       G96Angle    Proper Dih.  Improper Dih.          LJ-14
    2.35315e+03    3.72066e+03    2.87532e+03    1.07973e+03   -2.66626e+02
     Coulomb-14        LJ (SR)  Disper. corr.   Coulomb (SR)   Coul. recip.
    2.84424e+04    1.23172e+05   -7.41897e+03   -9.40113e+05    5.12502e+03
      Potential    Kinetic En.   Total Energy  Conserved En.    Temperature
   -7.81030e+05    1.37968e+05   -6.43061e+05    2.49756e+06    3.00454e+02
 Pres. DC (bar) Pressure (bar)   Constr. rmsd
   -2.18183e+02   -1.56416e+02    0.00000e+00

           Step           Time
       41620000    83240.00000

   Energies (kJ/mol)
        G96Bond       G96Angle    Proper Dih.  Improper Dih.          LJ-14
    2.37781e+03    3.70905e+03    2.83328e+03    1.16531e+03   -1.97869e+02
     Coulomb-14        LJ (SR)  Disper. corr.   Coulomb (SR)   Coul. recip.
    2.85527e+04    1.24437e+05   -7.51792e+03   -9.41406e+05    5.22018e+03
      Potential    Kinetic En.   Total Energy  Conserved En.    Temperature
   -7.80826e+05    1.38369e+05   -6.42457e+05    2.49783e+06    3.01327e+02
 Pres. DC (bar) Pressure (bar)   Constr. rmsd
   -2.24035e+02    2.31124e+02    0.00000e+00

           Step           Time
       41625000    83250.00000

   Energies (kJ/mol)
        G96Bond       G96Angle    Proper Dih.  Improper Dih.          LJ-14
    2.43219e+03    3.79481e+03    2.89463e+03    1.05648e+03   -2.88720e+02
     Coulomb-14        LJ (SR)  Disper. corr.   Coulomb (SR)   Coul. recip.
    2.83226e+04    1.24766e+05   -7.45703e+03   -9.41611e+05    5.12640e+03
      Potential    Kinetic En.   Total Energy  Conserved En.    Temperature
   -7.80964e+05    1.36814e+05   -6.44150e+05    2.49848e+06    2.97940e+02
 Pres. DC (bar) Pressure (bar)   Constr. rmsd
   -2.20425e+02    1.27630e+02    0.00000e+00

           Step           Time
       41630000    83260.00000

   Energies (kJ/mol)
        G96Bond       G96Angle    Proper Dih.  Improper Dih.          LJ-14
    2.36165e+03    3.63718e+03    2.78269e+03    1.20483e+03   -2.66003e+02
     Coulomb-14        LJ (SR)  Disper. corr.   Coulomb (SR)   Coul. recip.
    2.84152e+04    1.25398e+05   -7.46201e+03   -9.43193e+05    5.37462e+03
      Potential    Kinetic En.   Total Energy  Conserved En.    Temperature
   -7.81746e+05    1.38669e+05   -6.43077e+05    2.49916e+06    3.01980e+02
 Pres. DC (bar) Pressure (bar)   Constr. rmsd
   -2.20719e+02    1.06040e+02    0.00000e+00

           Step           Time
       41635000    83270.00000

   Energies (kJ/mol)
        G96Bond       G96Angle    Proper Dih.  Improper Dih.          LJ-14
    2.51600e+03    3.73336e+03    2.71229e+03    1.07825e+03   -2.96596e+02
     Coulomb-14        LJ (SR)  Disper. corr.   Coulomb (SR)   Coul. recip.
    2.81845e+04    1.23782e+05   -7.47555e+03   -9.40257e+05    5.26652e+03
      Potential    Kinetic En.   Total Energy  Conserved En.    Temperature
   -7.80756e+05    1.37702e+05   -6.43053e+05    2.49966e+06    2.99875e+02
 Pres. DC (bar) Pressure (bar)   Constr. rmsd
   -2.21520e+02   -2.98225e+01    0.00000e+00

           Step           Time
       41640000    83280.00000

   Energies (kJ/mol)
        G96Bond       G96Angle    Proper Dih.  Improper Dih.          LJ-14
    2.29872e+03    3.63038e+03    2.74829e+03    1.18454e+03   -2.83204e+02
     Coulomb-14        LJ (SR)  Disper. corr.   Coulomb (SR)   Coul. recip.
    2.82597e+04    1.22237e+05   -7.41317e+03   -9.37564e+05    5.30911e+03
      Potential    Kinetic En.   Total Energy  Conserved En.    Temperature
   -7.79593e+05    1.37182e+05   -6.42410e+05    2.50045e+06    2.98743e+02
 Pres. DC (bar) Pressure (bar)   Constr. rmsd
   -2.17842e+02   -2.31829e+02    0.00000e+00

           Step           Time
       41645000    83290.00000

   Energies (kJ/mol)
        G96Bond       G96Angle    Proper Dih.  Improper Dih.          LJ-14
    2.38647e+03    3.80514e+03    2.74452e+03    1.17211e+03   -2.89504e+02
     Coulomb-14        LJ (SR)  Disper. corr.   Coulomb (SR)   Coul. recip.
    2.82183e+04    1.24320e+05   -7.45668e+03   -9.41428e+05    5.29620e+03
      Potential    Kinetic En.   Total Energy  Conserved En.    Temperature
   -7.81231e+05    1.37877e+05   -6.43355e+05    2.50101e+06    3.00255e+02
 Pres. DC (bar) Pressure (bar)   Constr. rmsd
   -2.20404e+02   -7.96648e+01    0.00000e+00

           Step           Time
       41650000    83300.00000

   Energies (kJ/mol)
        G96Bond       G96Angle    Proper Dih.  Improper Dih.          LJ-14
    2.22722e+03    3.76066e+03    2.88562e+03    1.14798e+03   -2.46400e+02
     Coulomb-14        LJ (SR)  Disper. corr.   Coulomb (SR)   Coul. recip.
    2.82709e+04    1.24803e+05   -7.41508e+03   -9.42223e+05    5.30355e+03
      Potential    Kinetic En.   Total Energy  Conserved En.    Temperature
   -7.81485e+05    1.37930e+05   -6.43555e+05    2.50130e+06    3.00371e+02
 Pres. DC (bar) Pressure (bar)   Constr. rmsd
   -2.17954e+02    5.84217e+01    0.00000e+00

           Step           Time
       41655000    83310.00000

   Energies (kJ/mol)
        G96Bond       G96Angle    Proper Dih.  Improper Dih.          LJ-14
    2.27963e+03    3.84480e+03    2.88332e+03    1.05923e+03   -2.60696e+02
     Coulomb-14        LJ (SR)  Disper. corr.   Coulomb (SR)   Coul. recip.
    2.82586e+04    1.24524e+05   -7.47786e+03   -9.39943e+05    5.21547e+03
      Potential    Kinetic En.   Total Energy  Conserved En.    Temperature
   -7.79617e+05    1.38145e+05   -6.41472e+05    2.50151e+06    3.00838e+02
 Pres. DC (bar) Pressure (bar)   Constr. rmsd
   -2.21656e+02    1.64514e+02    0.00000e+00

           Step           Time
       41660000    83320.00000

   Energies (kJ/mol)
        G96Bond       G96Angle    Proper Dih.  Improper Dih.          LJ-14
    2.28670e+03    3.81419e+03    2.77137e+03    1.15747e+03   -2.77811e+02
     Coulomb-14        LJ (SR)  Disper. corr.   Coulomb (SR)   Coul. recip.
    2.82182e+04    1.25528e+05   -7.49793e+03   -9.41438e+05    5.30006e+03
      Potential    Kinetic En.   Total Energy  Conserved En.    Temperature
   -7.80138e+05    1.37997e+05   -6.42141e+05    2.50227e+06    3.00517e+02
 Pres. DC (bar) Pressure (bar)   Constr. rmsd
   -2.22846e+02    2.65377e+02    0.00000e+00

           Step           Time
       41665000    83330.00000

   Energies (kJ/mol)
        G96Bond       G96Angle    Proper Dih.  Improper Dih.          LJ-14
    2.43666e+03    3.72179e+03    2.77763e+03    1.15788e+03   -2.33953e+02
     Coulomb-14        LJ (SR)  Disper. corr.   Coulomb (SR)   Coul. recip.
    2.84150e+04    1.21463e+05   -7.39337e+03   -9.35487e+05    5.31248e+03
      Potential    Kinetic En.   Total Energy  Conserved En.    Temperature
   -7.77830e+05    1.38350e+05   -6.39480e+05    2.50271e+06    3.01286e+02
 Pres. DC (bar) Pressure (bar)   Constr. rmsd
   -2.16682e+02   -2.75800e+02    0.00000e+00

           Step           Time
       41670000    83340.00000

   Energies (kJ/mol)
        G96Bond       G96Angle    Proper Dih.  Improper Dih.          LJ-14
    2.27335e+03    3.88896e+03    2.84412e+03    1.17679e+03   -2.62549e+02
     Coulomb-14        LJ (SR)  Disper. corr.   Coulomb (SR)   Coul. recip.
    2.81180e+04    1.24286e+05   -7.49297e+03   -9.41790e+05    5.15343e+03
      Potential    Kinetic En.   Total Energy  Conserved En.    Temperature
   -7.81805e+05    1.37965e+05   -6.43840e+05    2.50308e+06    3.00446e+02
 Pres. DC (bar) Pressure (bar)   Constr. rmsd
   -2.22552e+02    1.71809e+02    0.00000e+00

           Step           Time
       41675000    83350.00000

   Energies (kJ/mol)
        G96Bond       G96Angle    Proper Dih.  Improper Dih.          LJ-14
    2.20485e+03    3.60171e+03    2.86183e+03    1.13914e+03   -2.20249e+02
     Coulomb-14        LJ (SR)  Disper. corr.   Coulomb (SR)   Coul. recip.
    2.84904e+04    1.24087e+05   -7.49527e+03   -9.42165e+05    5.27863e+03
      Potential    Kinetic En.   Total Energy  Conserved En.    Temperature
   -7.82217e+05    1.37269e+05   -6.44948e+05    2.50359e+06    2.98931e+02
 Pres. DC (bar) Pressure (bar)   Constr. rmsd
   -2.22688e+02    1.52213e+02    0.00000e+00

           Step           Time
       41680000    83360.00000

   Energies (kJ/mol)
        G96Bond       G96Angle    Proper Dih.  Improper Dih.          LJ-14
    2.44513e+03    3.79835e+03    2.73309e+03    1.08291e+03   -2.50655e+02
     Coulomb-14        LJ (SR)  Disper. corr.   Coulomb (SR)   Coul. recip.
    2.82366e+04    1.23065e+05   -7.38994e+03   -9.38352e+05    5.28137e+03
      Potential    Kinetic En.   Total Energy  Conserved En.    Temperature
   -7.79350e+05    1.37858e+05   -6.41493e+05    2.50433e+06    3.00213e+02
 Pres. DC (bar) Pressure (bar)   Constr. rmsd
   -2.16481e+02   -6.82430e+01    0.00000e+00

           Step           Time
       41685000    83370.00000

   Energies (kJ/mol)
        G96Bond       G96Angle    Proper Dih.  Improper Dih.          LJ-14
    2.33406e+03    3.80065e+03    2.82036e+03    1.04588e+03   -2.58432e+02
     Coulomb-14        LJ (SR)  Disper. corr.   Coulomb (SR)   Coul. recip.
    2.82655e+04    1.23998e+05   -7.44178e+03   -9.39937e+05    5.13997e+03
      Potential    Kinetic En.   Total Energy  Conserved En.    Temperature
   -7.80233e+05    1.38793e+05   -6.41440e+05    2.50458e+06    3.02250e+02
 Pres. DC (bar) Pressure (bar)   Constr. rmsd
   -2.19525e+02    7.19441e+01    0.00000e+00

           Step           Time
       41690000    83380.00000

   Energies (kJ/mol)
        G96Bond       G96Angle    Proper Dih.  Improper Dih.          LJ-14
    2.35807e+03    3.68031e+03    2.80418e+03    1.15751e+03   -2.75261e+02
     Coulomb-14        LJ (SR)  Disper. corr.   Coulomb (SR)   Coul. recip.
    2.84297e+04    1.23836e+05   -7.44498e+03   -9.40529e+05    5.26548e+03
      Potential    Kinetic En.   Total Energy  Conserved En.    Temperature
   -7.80719e+05    1.37937e+05   -6.42782e+05    2.50473e+06    3.00386e+02
 Pres. DC (bar) Pressure (bar)   Constr. rmsd
   -2.19714e+02    1.00409e+02    0.00000e+00

           Step           Time
       41695000    83390.00000

   Energies (kJ/mol)
        G96Bond       G96Angle    Proper Dih.  Improper Dih.          LJ-14
    2.38199e+03    3.81145e+03    2.82713e+03    1.10657e+03   -3.35991e+02
     Coulomb-14        LJ (SR)  Disper. corr.   Coulomb (SR)   Coul. recip.
    2.82118e+04    1.23448e+05   -7.45628e+03   -9.38709e+05    5.16715e+03
      Potential    Kinetic En.   Total Energy  Conserved En.    Temperature
   -7.79547e+05    1.37149e+05   -6.42397e+05    2.50502e+06    2.98670e+02
 Pres. DC (bar) Pressure (bar)   Constr. rmsd
   -2.20380e+02   -4.81653e+01    0.00000e+00

           Step           Time
       41700000    83400.00000

   Energies (kJ/mol)
        G96Bond       G96Angle    Proper Dih.  Improper Dih.          LJ-14
    2.42563e+03    3.60541e+03    2.83203e+03    1.13746e+03   -2.28721e+02
     Coulomb-14        LJ (SR)  Disper. corr.   Coulomb (SR)   Coul. recip.
    2.82723e+04    1.23817e+05   -7.45251e+03   -9.38927e+05    5.40633e+03
      Potential    Kinetic En.   Total Energy  Conserved En.    Temperature
   -7.79112e+05    1.37032e+05   -6.42079e+05    2.50524e+06    2.98416e+02
 Pres. DC (bar) Pressure (bar)   Constr. rmsd
   -2.20158e+02    1.67828e+02    0.00000e+00

           Step           Time
       41705000    83410.00000

   Energies (kJ/mol)
        G96Bond       G96Angle    Proper Dih.  Improper Dih.          LJ-14
    2.28539e+03    3.79999e+03    2.78832e+03    1.10673e+03   -3.05364e+02
     Coulomb-14        LJ (SR)  Disper. corr.   Coulomb (SR)   Coul. recip.
    2.83600e+04    1.23163e+05   -7.47057e+03   -9.40620e+05    5.29191e+03
      Potential    Kinetic En.   Total Energy  Conserved En.    Temperature
   -7.81600e+05    1.37386e+05   -6.44214e+05    2.50577e+06    2.99187e+02
 Pres. DC (bar) Pressure (bar)   Constr. rmsd
   -2.21225e+02   -1.34759e+02    0.00000e+00

           Step           Time
       41710000    83420.00000

   Energies (kJ/mol)
        G96Bond       G96Angle    Proper Dih.  Improper Dih.          LJ-14
    2.26243e+03    3.83488e+03    2.80733e+03    1.15141e+03   -2.74165e+02
     Coulomb-14        LJ (SR)  Disper. corr.   Coulomb (SR)   Coul. recip.
    2.84550e+04    1.26636e+05   -7.47853e+03   -9.45220e+05    5.10510e+03
      Potential    Kinetic En.   Total Energy  Conserved En.    Temperature
   -7.82720e+05    1.38140e+05   -6.44580e+05    2.50634e+06    3.00828e+02
 Pres. DC (bar) Pressure (bar)   Constr. rmsd
   -2.21696e+02    2.34619e+02    0.00000e+00

           Step           Time
       41715000    83430.00000

   Energies (kJ/mol)
        G96Bond       G96Angle    Proper Dih.  Improper Dih.          LJ-14
    2.24667e+03    3.77258e+03    2.81688e+03    1.14089e+03   -1.92879e+02
     Coulomb-14        LJ (SR)  Disper. corr.   Coulomb (SR)   Coul. recip.
    2.85931e+04    1.24021e+05   -7.48564e+03   -9.40856e+05    5.11404e+03
      Potential    Kinetic En.   Total Energy  Conserved En.    Temperature
   -7.80829e+05    1.37500e+05   -6.43328e+05    2.50659e+06    2.99435e+02
 Pres. DC (bar) Pressure (bar)   Constr. rmsd
   -2.22117e+02    2.11499e+02    0.00000e+00

           Step           Time
       41720000    83440.00000

   Energies (kJ/mol)
        G96Bond       G96Angle    Proper Dih.  Improper Dih.          LJ-14
    2.40822e+03    3.75476e+03    2.80615e+03    1.13270e+03   -2.92353e+02
     Coulomb-14        LJ (SR)  Disper. corr.   Coulomb (SR)   Coul. recip.
    2.82624e+04    1.22815e+05   -7.42450e+03   -9.39401e+05    5.39025e+03
      Potential    Kinetic En.   Total Energy  Conserved En.    Temperature
   -7.80548e+05    1.38699e+05   -6.41848e+05    2.50687e+06    3.02046e+02
 Pres. DC (bar) Pressure (bar)   Constr. rmsd
   -2.18508e+02   -1.39015e+02    0.00000e+00

           Step           Time
       41725000    83450.00000

   Energies (kJ/mol)
        G96Bond       G96Angle    Proper Dih.  Improper Dih.          LJ-14
    2.35433e+03    3.85969e+03    2.93224e+03    1.19019e+03   -3.69116e+02
     Coulomb-14        LJ (SR)  Disper. corr.   Coulomb (SR)   Coul. recip.
    2.84653e+04    1.24264e+05   -7.51152e+03   -9.41582e+05    5.20052e+03
      Potential    Kinetic En.   Total Energy  Conserved En.    Temperature
   -7.81196e+05    1.38083e+05   -6.43113e+05    2.50741e+06    3.00704e+02
 Pres. DC (bar) Pressure (bar)   Constr. rmsd
   -2.23654e+02    1.25723e+02    0.00000e+00

           Step           Time
       41730000    83460.00000

   Energies (kJ/mol)
        G96Bond       G96Angle    Proper Dih.  Improper Dih.          LJ-14
    2.42787e+03    3.82105e+03    2.89114e+03    1.08013e+03   -3.48894e+02
     Coulomb-14        LJ (SR)  Disper. corr.   Coulomb (SR)   Coul. recip.
    2.81284e+04    1.23050e+05   -7.42788e+03   -9.40625e+05    5.21634e+03
      Potential    Kinetic En.   Total Energy  Conserved En.    Temperature
   -7.81787e+05    1.38141e+05   -6.43646e+05    2.50776e+06    3.00830e+02
 Pres. DC (bar) Pressure (bar)   Constr. rmsd
   -2.18707e+02   -2.26398e+02    0.00000e+00

           Step           Time
       41735000    83470.00000

   Energies (kJ/mol)
        G96Bond       G96Angle    Proper Dih.  Improper Dih.          LJ-14
    2.41396e+03    3.59481e+03    2.79054e+03    1.11840e+03   -3.02756e+02
     Coulomb-14        LJ (SR)  Disper. corr.   Coulomb (SR)   Coul. recip.
    2.83933e+04    1.22333e+05   -7.41480e+03   -9.36887e+05    5.08764e+03
      Potential    Kinetic En.   Total Energy  Conserved En.    Temperature
   -7.78873e+05    1.37775e+05   -6.41098e+05    2.50834e+06    3.00033e+02
 Pres. DC (bar) Pressure (bar)   Constr. rmsd
   -2.17938e+02   -4.59982e+01    0.00000e+00

           Step           Time
       41740000    83480.00000

   Energies (kJ/mol)
        G96Bond       G96Angle    Proper Dih.  Improper Dih.          LJ-14
    2.49848e+03    3.83396e+03    2.85769e+03    1.07312e+03   -2.93782e+02
     Coulomb-14        LJ (SR)  Disper. corr.   Coulomb (SR)   Coul. recip.
    2.82000e+04    1.23832e+05   -7.45181e+03   -9.40958e+05    5.12990e+03
      Potential    Kinetic En.   Total Energy  Conserved En.    Temperature
   -7.81278e+05    1.37814e+05   -6.43464e+05    2.50863e+06    3.00118e+02
 Pres. DC (bar) Pressure (bar)   Constr. rmsd
   -2.20117e+02   -5.05009e+01    0.00000e+00

           Step           Time
       41745000    83490.00000

   Energies (kJ/mol)
        G96Bond       G96Angle    Proper Dih.  Improper Dih.          LJ-14
    2.43473e+03    3.80239e+03    2.72140e+03    1.05568e+03   -3.11074e+02
     Coulomb-14        LJ (SR)  Disper. corr.   Coulomb (SR)   Coul. recip.
    2.83932e+04    1.20888e+05   -7.39764e+03   -9.36155e+05    5.22501e+03
      Potential    Kinetic En.   Total Energy  Conserved En.    Temperature
   -7.79343e+05    1.36170e+05   -6.43174e+05    2.50913e+06    2.96537e+02
 Pres. DC (bar) Pressure (bar)   Constr. rmsd
   -2.16932e+02   -3.64850e+02    0.00000e+00

           Step           Time
       41750000    83500.00000

   Energies (kJ/mol)
        G96Bond       G96Angle    Proper Dih.  Improper Dih.          LJ-14
    2.47769e+03    3.55755e+03    2.79181e+03    1.05476e+03   -2.93002e+02
     Coulomb-14        LJ (SR)  Disper. corr.   Coulomb (SR)   Coul. recip.
    2.83692e+04    1.26413e+05   -7.50613e+03   -9.43795e+05    5.13805e+03
      Potential    Kinetic En.   Total Energy  Conserved En.    Temperature
   -7.81791e+05    1.38059e+05   -6.43733e+05    2.50970e+06    3.00651e+02
 Pres. DC (bar) Pressure (bar)   Constr. rmsd
   -2.23334e+02    2.60946e+02    0.00000e+00

           Step           Time
       41755000    83510.00000

   Energies (kJ/mol)
        G96Bond       G96Angle    Proper Dih.  Improper Dih.          LJ-14
    2.40843e+03    3.79595e+03    2.80682e+03    1.05945e+03   -3.03005e+02
     Coulomb-14        LJ (SR)  Disper. corr.   Coulomb (SR)   Coul. recip.
    2.84489e+04    1.25179e+05   -7.46925e+03   -9.42274e+05    5.28587e+03
      Potential    Kinetic En.   Total Energy  Conserved En.    Temperature
   -7.81063e+05    1.37804e+05   -6.43258e+05    2.51016e+06    3.00097e+02
 Pres. DC (bar) Pressure (bar)   Constr. rmsd
   -2.21147e+02    9.15539e+01    0.00000e+00

           Step           Time
       41760000    83520.00000

   Energies (kJ/mol)
        G96Bond       G96Angle    Proper Dih.  Improper Dih.          LJ-14
    2.41427e+03    3.75067e+03    2.81194e+03    1.18257e+03   -3.38553e+02
     Coulomb-14        LJ (SR)  Disper. corr.   Coulomb (SR)   Coul. recip.
    2.84103e+04    1.24979e+05   -7.47794e+03   -9.40765e+05    5.27386e+03
      Potential    Kinetic En.   Total Energy  Conserved En.    Temperature
   -7.79759e+05    1.37119e+05   -6.42641e+05    2.51092e+06    2.98604e+02
 Pres. DC (bar) Pressure (bar)   Constr. rmsd
   -2.21661e+02    1.68471e+02    0.00000e+00

           Step           Time
       41765000    83530.00000

   Energies (kJ/mol)
        G96Bond       G96Angle    Proper Dih.  Improper Dih.          LJ-14
    2.36363e+03    3.90886e+03    2.75954e+03    1.13530e+03   -3.12944e+02
     Coulomb-14        LJ (SR)  Disper. corr.   Coulomb (SR)   Coul. recip.
    2.82402e+04    1.24945e+05   -7.49194e+03   -9.41064e+05    5.27199e+03
      Potential    Kinetic En.   Total Energy  Conserved En.    Temperature
   -7.80244e+05    1.37640e+05   -6.42604e+05    2.51123e+06    2.99738e+02
 Pres. DC (bar) Pressure (bar)   Constr. rmsd
   -2.22491e+02    2.32743e+02    0.00000e+00

           Step           Time
       41770000    83540.00000

   Energies (kJ/mol)
        G96Bond       G96Angle    Proper Dih.  Improper Dih.          LJ-14
    2.39636e+03    3.66762e+03    2.78463e+03    1.16586e+03   -3.32384e+02
     Coulomb-14        LJ (SR)  Disper. corr.   Coulomb (SR)   Coul. recip.
    2.82984e+04    1.23979e+05   -7.44134e+03   -9.40474e+05    5.26906e+03
      Potential    Kinetic En.   Total Energy  Conserved En.    Temperature
   -7.80687e+05    1.37327e+05   -6.43360e+05    2.51157e+06    2.99056e+02
 Pres. DC (bar) Pressure (bar)   Constr. rmsd
   -2.19500e+02   -5.40501e+01    0.00000e+00

           Step           Time
       41775000    83550.00000

   Energies (kJ/mol)
        G96Bond       G96Angle    Proper Dih.  Improper Dih.          LJ-14
    2.31078e+03    3.69320e+03    2.73923e+03    1.14125e+03   -3.41014e+02
     Coulomb-14        LJ (SR)  Disper. corr.   Coulomb (SR)   Coul. recip.
    2.81946e+04    1.24452e+05   -7.44408e+03   -9.40240e+05    5.30355e+03
      Potential    Kinetic En.   Total Energy  Conserved En.    Temperature
   -7.80191e+05    1.37301e+05   -6.42890e+05    2.51176e+06    2.99000e+02
 Pres. DC (bar) Pressure (bar)   Constr. rmsd
   -2.19661e+02    3.06606e+01    0.00000e+00

           Step           Time
       41780000    83560.00000

   Energies (kJ/mol)
        G96Bond       G96Angle    Proper Dih.  Improper Dih.          LJ-14
    2.30427e+03    3.71690e+03    2.70184e+03    1.17619e+03   -3.54845e+02
     Coulomb-14        LJ (SR)  Disper. corr.   Coulomb (SR)   Coul. recip.
    2.81566e+04    1.24005e+05   -7.48014e+03   -9.40758e+05    5.23842e+03
      Potential    Kinetic En.   Total Energy  Conserved En.    Temperature
   -7.81294e+05    1.38285e+05   -6.43009e+05    2.51197e+06    3.01145e+02
 Pres. DC (bar) Pressure (bar)   Constr. rmsd
   -2.21791e+02    3.10995e+01    0.00000e+00

           Step           Time
       41785000    83570.00000

   Energies (kJ/mol)
        G96Bond       G96Angle    Proper Dih.  Improper Dih.          LJ-14
    2.22027e+03    3.65652e+03    2.90154e+03    1.14204e+03   -3.38527e+02
     Coulomb-14        LJ (SR)  Disper. corr.   Coulomb (SR)   Coul. recip.
    2.82492e+04    1.24066e+05   -7.46937e+03   -9.41817e+05    5.22363e+03
      Potential    Kinetic En.   Total Energy  Conserved En.    Temperature
   -7.82166e+05    1.37903e+05   -6.44263e+05    2.51276e+06    3.00311e+02
 Pres. DC (bar) Pressure (bar)   Constr. rmsd
   -2.21154e+02   -5.10310e+01    0.00000e+00

           Step           Time
       41790000    83580.00000

   Energies (kJ/mol)
        G96Bond       G96Angle    Proper Dih.  Improper Dih.          LJ-14
    2.28320e+03    3.62555e+03    2.73754e+03    1.10632e+03   -2.63206e+02
     Coulomb-14        LJ (SR)  Disper. corr.   Coulomb (SR)   Coul. recip.
    2.80983e+04    1.24480e+05   -7.48073e+03   -9.41342e+05    5.18407e+03
      Potential    Kinetic En.   Total Energy  Conserved En.    Temperature
   -7.81572e+05    1.36794e+05   -6.44778e+05    2.51322e+06    2.97897e+02
 Pres. DC (bar) Pressure (bar)   Constr. rmsd
   -2.21826e+02    5.50430e+01    0.00000e+00

           Step           Time
       41795000    83590.00000

   Energies (kJ/mol)
        G96Bond       G96Angle    Proper Dih.  Improper Dih.          LJ-14
    2.35095e+03    3.83248e+03    2.81025e+03    1.16259e+03   -2.77678e+02
     Coulomb-14        LJ (SR)  Disper. corr.   Coulomb (SR)   Coul. recip.
    2.79526e+04    1.25204e+05   -7.49372e+03   -9.41678e+05    5.19409e+03
      Potential    Kinetic En.   Total Energy  Conserved En.    Temperature
   -7.80943e+05    1.38096e+05   -6.42847e+05    2.51355e+06    3.00732e+02
 Pres. DC (bar) Pressure (bar)   Constr. rmsd
   -2.22597e+02    2.03239e+02    0.00000e+00

           Step           Time
       41800000    83600.00000

   Energies (kJ/mol)
        G96Bond       G96Angle    Proper Dih.  Improper Dih.          LJ-14
    2.32565e+03    3.86324e+03    2.79790e+03    1.12493e+03   -3.28023e+02
     Coulomb-14        LJ (SR)  Disper. corr.   Coulomb (SR)   Coul. recip.
    2.83371e+04    1.25055e+05   -7.45846e+03   -9.40633e+05    5.34449e+03
      Potential    Kinetic En.   Total Energy  Conserved En.    Temperature
   -7.79571e+05    1.39262e+05   -6.40309e+05    2.51383e+06    3.03272e+02
 Pres. DC (bar) Pressure (bar)   Constr. rmsd
   -2.20509e+02    2.92631e+01    0.00000e+00

           Step           Time
       41805000    83610.00000

   Energies (kJ/mol)
        G96Bond       G96Angle    Proper Dih.  Improper Dih.          LJ-14
    2.32130e+03    3.57729e+03    2.79176e+03    1.11643e+03   -2.22372e+02
     Coulomb-14        LJ (SR)  Disper. corr.   Coulomb (SR)   Coul. recip.
    2.83231e+04    1.23349e+05   -7.47504e+03   -9.40560e+05    5.28373e+03
      Potential    Kinetic En.   Total Energy  Conserved En.    Temperature
   -7.81495e+05    1.37308e+05   -6.44187e+05    2.51432e+06    2.99016e+02
 Pres. DC (bar) Pressure (bar)   Constr. rmsd
   -2.21490e+02   -9.08608e+01    0.00000e+00

           Step           Time
       41810000    83620.00000

   Energies (kJ/mol)
        G96Bond       G96Angle    Proper Dih.  Improper Dih.          LJ-14
    2.38914e+03    3.68788e+03    2.72554e+03    1.04524e+03   -2.20563e+02
     Coulomb-14        LJ (SR)  Disper. corr.   Coulomb (SR)   Coul. recip.
    2.84523e+04    1.25440e+05   -7.51501e+03   -9.42972e+05    5.13538e+03
      Potential    Kinetic En.   Total Energy  Conserved En.    Temperature
   -7.81831e+05    1.37203e+05   -6.44628e+05    2.51490e+06    2.98787e+02
 Pres. DC (bar) Pressure (bar)   Constr. rmsd
   -2.23862e+02    3.70171e+02    0.00000e+00

           Step           Time
       41815000    83630.00000

   Energies (kJ/mol)
        G96Bond       G96Angle    Proper Dih.  Improper Dih.          LJ-14
    2.26093e+03    3.73312e+03    2.70797e+03    1.08018e+03   -2.83737e+02
     Coulomb-14        LJ (SR)  Disper. corr.   Coulomb (SR)   Coul. recip.
    2.84274e+04    1.23161e+05   -7.42740e+03   -9.38876e+05    5.23438e+03
      Potential    Kinetic En.   Total Energy  Conserved En.    Temperature
   -7.79982e+05    1.37135e+05   -6.42847e+05    2.51514e+06    2.98640e+02
 Pres. DC (bar) Pressure (bar)   Constr. rmsd
   -2.18679e+02   -1.25759e+02    0.00000e+00

           Step           Time
       41820000    83640.00000

   Energies (kJ/mol)
        G96Bond       G96Angle    Proper Dih.  Improper Dih.          LJ-14
    2.30714e+03    3.59833e+03    2.80472e+03    1.10466e+03   -2.51939e+02
     Coulomb-14        LJ (SR)  Disper. corr.   Coulomb (SR)   Coul. recip.
    2.82132e+04    1.22945e+05   -7.44991e+03   -9.38734e+05    5.29178e+03
      Potential    Kinetic En.   Total Energy  Conserved En.    Temperature
   -7.80171e+05    1.36920e+05   -6.43251e+05    2.51534e+06    2.98170e+02
 Pres. DC (bar) Pressure (bar)   Constr. rmsd
   -2.20004e+02    3.29303e+00    0.00000e+00

           Step           Time
       41825000    83650.00000

   Energies (kJ/mol)
        G96Bond       G96Angle    Proper Dih.  Improper Dih.          LJ-14
    2.24982e+03    3.78471e+03    2.92236e+03    1.08338e+03   -3.04940e+02
     Coulomb-14        LJ (SR)  Disper. corr.   Coulomb (SR)   Coul. recip.
    2.82837e+04    1.22693e+05   -7.42743e+03   -9.38021e+05    5.31767e+03
      Potential    Kinetic En.   Total Energy  Conserved En.    Temperature
   -7.79419e+05    1.38824e+05   -6.40595e+05    2.51539e+06    3.02317e+02
 Pres. DC (bar) Pressure (bar)   Constr. rmsd
   -2.18680e+02   -2.24512e+02    0.00000e+00

           Step           Time
       41830000    83660.00000

   Energies (kJ/mol)
        G96Bond       G96Angle    Proper Dih.  Improper Dih.          LJ-14
    2.32405e+03    3.84341e+03    2.83667e+03    1.13970e+03   -2.90439e+02
     Coulomb-14        LJ (SR)  Disper. corr.   Coulomb (SR)   Coul. recip.
    2.79792e+04    1.23954e+05   -7.48664e+03   -9.40701e+05    5.25769e+03
      Potential    Kinetic En.   Total Energy  Conserved En.    Temperature
   -7.81144e+05    1.38105e+05   -6.43038e+05    2.51555e+06    3.00753e+02
 Pres. DC (bar) Pressure (bar)   Constr. rmsd
   -2.22176e+02    1.58176e+02    0.00000e+00

           Step           Time
       41835000    83670.00000

   Energies (kJ/mol)
        G96Bond       G96Angle    Proper Dih.  Improper Dih.          LJ-14
    2.33886e+03    3.61391e+03    2.75665e+03    1.16253e+03   -2.83071e+02
     Coulomb-14        LJ (SR)  Disper. corr.   Coulomb (SR)   Coul. recip.
    2.83201e+04    1.23564e+05   -7.45586e+03   -9.40298e+05    5.22721e+03
      Potential    Kinetic En.   Total Energy  Conserved En.    Temperature
   -7.81053e+05    1.37951e+05   -6.43102e+05    2.51574e+06    3.00416e+02
 Pres. DC (bar) Pressure (bar)   Constr. rmsd
   -2.20355e+02   -6.24520e+01    0.00000e+00

           Step           Time
       41840000    83680.00000

   Energies (kJ/mol)
        G96Bond       G96Angle    Proper Dih.  Improper Dih.          LJ-14
    2.34196e+03    3.68597e+03    2.78770e+03    1.07363e+03   -2.63445e+02
     Coulomb-14        LJ (SR)  Disper. corr.   Coulomb (SR)   Coul. recip.
    2.81745e+04    1.25317e+05   -7.46664e+03   -9.43188e+05    5.26213e+03
      Potential    Kinetic En.   Total Energy  Conserved En.    Temperature
   -7.82276e+05    1.38607e+05   -6.43669e+05    2.51595e+06    3.01844e+02
 Pres. DC (bar) Pressure (bar)   Constr. rmsd
   -2.20993e+02    4.18409e+01    0.00000e+00

           Step           Time
       41845000    83690.00000

   Energies (kJ/mol)
        G96Bond       G96Angle    Proper Dih.  Improper Dih.          LJ-14
    2.42858e+03    3.63177e+03    2.80991e+03    1.19602e+03   -2.69635e+02
     Coulomb-14        LJ (SR)  Disper. corr.   Coulomb (SR)   Coul. recip.
    2.83368e+04    1.23933e+05   -7.49965e+03   -9.41578e+05    5.11678e+03
      Potential    Kinetic En.   Total Energy  Conserved En.    Temperature
   -7.81894e+05    1.36972e+05   -6.44923e+05    2.51626e+06    2.98283e+02
 Pres. DC (bar) Pressure (bar)   Constr. rmsd
   -2.22949e+02    5.38202e+01    0.00000e+00

           Step           Time
       41850000    83700.00000

   Energies (kJ/mol)
        G96Bond       G96Angle    Proper Dih.  Improper Dih.          LJ-14
    2.41932e+03    3.88587e+03    2.82953e+03    1.10912e+03   -2.34433e+02
     Coulomb-14        LJ (SR)  Disper. corr.   Coulomb (SR)   Coul. recip.
    2.83649e+04    1.23903e+05   -7.50873e+03   -9.38574e+05    5.28194e+03
      Potential    Kinetic En.   Total Energy  Conserved En.    Temperature
   -7.78523e+05    1.38589e+05   -6.39934e+05    2.51688e+06    3.01807e+02
 Pres. DC (bar) Pressure (bar)   Constr. rmsd
   -2.23488e+02    2.20139e+02    0.00000e+00

           Step           Time
       41855000    83710.00000

   Energies (kJ/mol)
        G96Bond       G96Angle    Proper Dih.  Improper Dih.          LJ-14
    2.33055e+03    3.82915e+03    2.78734e+03    1.08100e+03   -2.63135e+02
     Coulomb-14        LJ (SR)  Disper. corr.   Coulomb (SR)   Coul. recip.
    2.83032e+04    1.22920e+05   -7.40920e+03   -9.38300e+05    5.24469e+03
      Potential    Kinetic En.   Total Energy  Conserved En.    Temperature
   -7.79476e+05    1.37326e+05   -6.42149e+05    2.51782e+06    2.99056e+02
 Pres. DC (bar) Pressure (bar)   Constr. rmsd
   -2.17610e+02   -1.53100e+02    0.00000e+00

           Step           Time
       41860000    83720.00000

   Energies (kJ/mol)
        G96Bond       G96Angle    Proper Dih.  Improper Dih.          LJ-14
    2.30036e+03    3.92773e+03    2.78721e+03    1.10022e+03   -3.04694e+02
     Coulomb-14        LJ (SR)  Disper. corr.   Coulomb (SR)   Coul. recip.
    2.83850e+04    1.22957e+05   -7.41946e+03   -9.38605e+05    5.25310e+03
      Potential    Kinetic En.   Total Energy  Conserved En.    Temperature
   -7.79619e+05    1.39071e+05   -6.40548e+05    2.51837e+06    3.02856e+02
 Pres. DC (bar) Pressure (bar)   Constr. rmsd
   -2.18212e+02   -1.29405e+02    0.00000e+00

           Step           Time
       41865000    83730.00000

   Energies (kJ/mol)
        G96Bond       G96Angle    Proper Dih.  Improper Dih.          LJ-14
    2.41683e+03    3.93390e+03    2.81720e+03    1.19144e+03   -3.52013e+02
     Coulomb-14        LJ (SR)  Disper. corr.   Coulomb (SR)   Coul. recip.
    2.82368e+04    1.21914e+05   -7.39204e+03   -9.37208e+05    5.33346e+03
      Potential    Kinetic En.   Total Energy  Conserved En.    Temperature
   -7.79108e+05    1.38523e+05   -6.40585e+05    2.51896e+06    3.01661e+02
 Pres. DC (bar) Pressure (bar)   Constr. rmsd
   -2.16604e+02   -3.44081e+02    0.00000e+00

           Step           Time
       41870000    83740.00000

   Energies (kJ/mol)
        G96Bond       G96Angle    Proper Dih.  Improper Dih.          LJ-14
    2.44451e+03    3.65438e+03    2.82783e+03    1.17962e+03   -2.30059e+02
     Coulomb-14        LJ (SR)  Disper. corr.   Coulomb (SR)   Coul. recip.
    2.83657e+04    1.22450e+05   -7.45590e+03   -9.38692e+05    5.32317e+03
      Potential    Kinetic En.   Total Energy  Conserved En.    Temperature
   -7.80133e+05    1.37381e+05   -6.42752e+05    2.51925e+06    2.99175e+02
 Pres. DC (bar) Pressure (bar)   Constr. rmsd
   -2.20358e+02   -1.23987e+02    0.00000e+00

           Step           Time
       41875000    83750.00000

   Energies (kJ/mol)
        G96Bond       G96Angle    Proper Dih.  Improper Dih.          LJ-14
    2.19542e+03    3.76118e+03    2.72367e+03    1.08123e+03   -2.35598e+02
     Coulomb-14        LJ (SR)  Disper. corr.   Coulomb (SR)   Coul. recip.
    2.85290e+04    1.25872e+05   -7.49897e+03   -9.43954e+05    5.07186e+03
      Potential    Kinetic En.   Total Energy  Conserved En.    Temperature
   -7.82454e+05    1.37920e+05   -6.44534e+05    2.51990e+06    3.00349e+02
 Pres. DC (bar) Pressure (bar)   Constr. rmsd
   -2.22908e+02    2.68741e+02    0.00000e+00

           Step           Time
       41880000    83760.00000

   Energies (kJ/mol)
        G96Bond       G96Angle    Proper Dih.  Improper Dih.          LJ-14
    2.27928e+03    3.80604e+03    2.80413e+03    1.15569e+03   -2.87888e+02
     Coulomb-14        LJ (SR)  Disper. corr.   Coulomb (SR)   Coul. recip.
    2.82162e+04    1.24884e+05   -7.47114e+03   -9.42635e+05    5.20941e+03
      Potential    Kinetic En.   Total Energy  Conserved En.    Temperature
   -7.82039e+05    1.37275e+05   -6.44764e+05    2.52037e+06    2.98945e+02
 Pres. DC (bar) Pressure (bar)   Constr. rmsd
   -2.21259e+02    3.12971e+01    0.00000e+00

           Step           Time
       41885000    83770.00000

   Energies (kJ/mol)
        G96Bond       G96Angle    Proper Dih.  Improper Dih.          LJ-14
    2.14456e+03    3.80419e+03    2.76580e+03    1.05930e+03   -3.00484e+02
     Coulomb-14        LJ (SR)  Disper. corr.   Coulomb (SR)   Coul. recip.
    2.79944e+04    1.25663e+05   -7.51601e+03   -9.43458e+05    5.16467e+03
      Potential    Kinetic En.   Total Energy  Conserved En.    Temperature
   -7.82678e+05    1.37004e+05   -6.45674e+05    2.52096e+06    2.98353e+02
 Pres. DC (bar) Pressure (bar)   Constr. rmsd
   -2.23921e+02    2.67161e+02    0.00000e+00

           Step           Time
       41890000    83780.00000

   Energies (kJ/mol)
        G96Bond       G96Angle    Proper Dih.  Improper Dih.          LJ-14
    2.25325e+03    3.86326e+03    2.78140e+03    1.13902e+03   -2.82561e+02
     Coulomb-14        LJ (SR)  Disper. corr.   Coulomb (SR)   Coul. recip.
    2.82101e+04    1.24250e+05   -7.45973e+03   -9.40460e+05    5.15402e+03
      Potential    Kinetic En.   Total Energy  Conserved En.    Temperature
   -7.80551e+05    1.38085e+05   -6.42466e+05    2.52194e+06    3.00709e+02
 Pres. DC (bar) Pressure (bar)   Constr. rmsd
   -2.20584e+02    5.65033e+01    0.00000e+00

           Step           Time
       41895000    83790.00000

   Energies (kJ/mol)
        G96Bond       G96Angle    Proper Dih.  Improper Dih.          LJ-14
    2.38667e+03    3.82023e+03    2.83046e+03    1.16700e+03   -3.14982e+02
     Coulomb-14        LJ (SR)  Disper. corr.   Coulomb (SR)   Coul. recip.
    2.82349e+04    1.21219e+05   -7.42669e+03   -9.36068e+05    5.26357e+03
      Potential    Kinetic En.   Total Energy  Conserved En.    Temperature
   -7.78888e+05    1.37880e+05   -6.41007e+05    2.52238e+06    3.00262e+02
 Pres. DC (bar) Pressure (bar)   Constr. rmsd
   -2.18637e+02   -2.64333e+02    0.00000e+00

           Step           Time
       41900000    83800.00000

   Energies (kJ/mol)
        G96Bond       G96Angle    Proper Dih.  Improper Dih.          LJ-14
    2.32489e+03    3.85641e+03    2.86650e+03    1.20991e+03   -3.95782e+02
     Coulomb-14        LJ (SR)  Disper. corr.   Coulomb (SR)   Coul. recip.
    2.80409e+04    1.24349e+05   -7.48955e+03   -9.40924e+05    5.32156e+03
      Potential    Kinetic En.   Total Energy  Conserved En.    Temperature
   -7.80840e+05    1.37157e+05   -6.43682e+05    2.52302e+06    2.98688e+02
 Pres. DC (bar) Pressure (bar)   Constr. rmsd
   -2.22349e+02    1.03838e+02    0.00000e+00

           Step           Time
       41905000    83810.00000

   Energies (kJ/mol)
        G96Bond       G96Angle    Proper Dih.  Improper Dih.          LJ-14
    2.38765e+03    3.83476e+03    2.84782e+03    1.16205e+03   -2.34589e+02
     Coulomb-14        LJ (SR)  Disper. corr.   Coulomb (SR)   Coul. recip.
    2.81512e+04    1.24643e+05   -7.48006e+03   -9.41555e+05    5.22659e+03
      Potential    Kinetic En.   Total Energy  Conserved En.    Temperature
   -7.81017e+05    1.36354e+05   -6.44663e+05    2.52341e+06    2.96939e+02
 Pres. DC (bar) Pressure (bar)   Constr. rmsd
   -2.21786e+02    4.49947e+01    0.00000e+00

           Step           Time
       41910000    83820.00000

   Energies (kJ/mol)
        G96Bond       G96Angle    Proper Dih.  Improper Dih.          LJ-14
    2.34165e+03    3.51579e+03    2.83252e+03    1.11886e+03   -3.00097e+02
     Coulomb-14        LJ (SR)  Disper. corr.   Coulomb (SR)   Coul. recip.
    2.82426e+04    1.23287e+05   -7.45100e+03   -9.40005e+05    5.32351e+03
      Potential    Kinetic En.   Total Energy  Conserved En.    Temperature
   -7.81094e+05    1.37918e+05   -6.43176e+05    2.52391e+06    3.00344e+02
 Pres. DC (bar) Pressure (bar)   Constr. rmsd
   -2.20069e+02   -1.83674e+02    0.00000e+00

           Step           Time
       41915000    83830.00000

   Energies (kJ/mol)
        G96Bond       G96Angle    Proper Dih.  Improper Dih.          LJ-14
    2.40830e+03    3.67675e+03    2.83789e+03    1.16818e+03   -3.10830e+02
     Coulomb-14        LJ (SR)  Disper. corr.   Coulomb (SR)   Coul. recip.
    2.82751e+04    1.23468e+05   -7.43610e+03   -9.38824e+05    5.28021e+03
      Potential    Kinetic En.   Total Energy  Conserved En.    Temperature
   -7.79457e+05    1.36852e+05   -6.42605e+05    2.52410e+06    2.98023e+02
 Pres. DC (bar) Pressure (bar)   Constr. rmsd
   -2.19191e+02   -4.12623e+01    0.00000e+00

           Step           Time
       41920000    83840.00000

   Energies (kJ/mol)
        G96Bond       G96Angle    Proper Dih.  Improper Dih.          LJ-14
    2.36571e+03    3.54052e+03    2.82800e+03    1.13733e+03   -3.13704e+02
     Coulomb-14        LJ (SR)  Disper. corr.   Coulomb (SR)   Coul. recip.
    2.81956e+04    1.23838e+05   -7.45609e+03   -9.39328e+05    5.26646e+03
      Potential    Kinetic En.   Total Energy  Conserved En.    Temperature
   -7.79926e+05    1.37313e+05   -6.42613e+05    2.52470e+06    2.99027e+02
 Pres. DC (bar) Pressure (bar)   Constr. rmsd
   -2.20369e+02   -3.95345e+01    0.00000e+00

           Step           Time
       41925000    83850.00000

   Energies (kJ/mol)
        G96Bond       G96Angle    Proper Dih.  Improper Dih.          LJ-14
    2.43013e+03    3.67721e+03    2.83937e+03    1.10276e+03   -3.09712e+02
     Coulomb-14        LJ (SR)  Disper. corr.   Coulomb (SR)   Coul. recip.
    2.81117e+04    1.22484e+05   -7.40352e+03   -9.38833e+05    5.36967e+03
      Potential    Kinetic En.   Total Energy  Conserved En.    Temperature
   -7.80532e+05    1.37421e+05   -6.43111e+05    2.52512e+06    2.99262e+02
 Pres. DC (bar) Pressure (bar)   Constr. rmsd
   -2.17277e+02   -2.51668e+02    0.00000e+00

           Step           Time
       41930000    83860.00000

   Energies (kJ/mol)
        G96Bond       G96Angle    Proper Dih.  Improper Dih.          LJ-14
    2.46051e+03    3.70760e+03    2.85819e+03    1.05703e+03   -3.15986e+02
     Coulomb-14        LJ (SR)  Disper. corr.   Coulomb (SR)   Coul. recip.
    2.84207e+04    1.25310e+05   -7.55623e+03   -9.43533e+05    5.23729e+03
      Potential    Kinetic En.   Total Energy  Conserved En.    Temperature
   -7.82354e+05    1.37101e+05   -6.45253e+05    2.52599e+06    2.98565e+02
 Pres. DC (bar) Pressure (bar)   Constr. rmsd
   -2.26321e+02    1.33903e+02    0.00000e+00

           Step           Time
       41935000    83870.00000

   Energies (kJ/mol)
        G96Bond       G96Angle    Proper Dih.  Improper Dih.          LJ-14
    2.32038e+03    3.70303e+03    2.85426e+03    1.04168e+03   -2.62265e+02
     Coulomb-14        LJ (SR)  Disper. corr.   Coulomb (SR)   Coul. recip.
    2.84561e+04    1.23325e+05   -7.50480e+03   -9.40521e+05    5.17796e+03
      Potential    Kinetic En.   Total Energy  Conserved En.    Temperature
   -7.81409e+05    1.37592e+05   -6.43818e+05    2.52640e+06    2.99634e+02
 Pres. DC (bar) Pressure (bar)   Constr. rmsd
   -2.23255e+02   -3.21982e+01    0.00000e+00

           Step           Time
       41940000    83880.00000

   Energies (kJ/mol)
        G96Bond       G96Angle    Proper Dih.  Improper Dih.          LJ-14
    2.32297e+03    3.59643e+03    2.83972e+03    1.21242e+03   -2.57232e+02
     Coulomb-14        LJ (SR)  Disper. corr.   Coulomb (SR)   Coul. recip.
    2.82797e+04    1.22889e+05   -7.43546e+03   -9.38125e+05    5.31036e+03
      Potential    Kinetic En.   Total Energy  Conserved En.    Temperature
   -7.79367e+05    1.39758e+05   -6.39609e+05    2.52675e+06    3.04351e+02
 Pres. DC (bar) Pressure (bar)   Constr. rmsd
   -2.19153e+02   -1.75922e+01    0.00000e+00

           Step           Time
       41945000    83890.00000

   Energies (kJ/mol)
        G96Bond       G96Angle    Proper Dih.  Improper Dih.          LJ-14
    2.26365e+03    3.77610e+03    2.78776e+03    1.13412e+03   -2.45572e+02
     Coulomb-14        LJ (SR)  Disper. corr.   Coulomb (SR)   Coul. recip.
    2.83226e+04    1.24621e+05   -7.40501e+03   -9.40782e+05    5.26183e+03
      Potential    Kinetic En.   Total Energy  Conserved En.    Temperature
   -7.80265e+05    1.37373e+05   -6.42892e+05    2.52714e+06    2.99157e+02
 Pres. DC (bar) Pressure (bar)   Constr. rmsd
   -2.17364e+02   -5.91175e+00    0.00000e+00

           Step           Time
       41950000    83900.00000

   Energies (kJ/mol)
        G96Bond       G96Angle    Proper Dih.  Improper Dih.          LJ-14
    2.25190e+03    3.71857e+03    2.78863e+03    1.09542e+03   -3.13415e+02
     Coulomb-14        LJ (SR)  Disper. corr.   Coulomb (SR)   Coul. recip.
    2.84003e+04    1.24841e+05   -7.47391e+03   -9.42902e+05    5.11825e+03
      Potential    Kinetic En.   Total Energy  Conserved En.    Temperature
   -7.82476e+05    1.36235e+05   -6.46241e+05    2.52742e+06    2.96679e+02
 Pres. DC (bar) Pressure (bar)   Constr. rmsd
   -2.21423e+02    5.93263e+01    0.00000e+00

           Step           Time
       41955000    83910.00000

   Energies (kJ/mol)
        G96Bond       G96Angle    Proper Dih.  Improper Dih.          LJ-14
    2.44694e+03    3.90895e+03    2.67368e+03    1.12233e+03   -3.22390e+02
     Coulomb-14        LJ (SR)  Disper. corr.   Coulomb (SR)   Coul. recip.
    2.82451e+04    1.24232e+05   -7.48121e+03   -9.40302e+05    5.19450e+03
      Potential    Kinetic En.   Total Energy  Conserved En.    Temperature
   -7.80282e+05    1.38474e+05   -6.41808e+05    2.52824e+06    3.01555e+02
 Pres. DC (bar) Pressure (bar)   Constr. rmsd
   -2.21855e+02   -7.18138e+00    0.00000e+00

           Step           Time
       41960000    83920.00000

   Energies (kJ/mol)
        G96Bond       G96Angle    Proper Dih.  Improper Dih.          LJ-14
    2.39484e+03    3.86377e+03    2.85047e+03    1.14911e+03   -3.10857e+02
     Coulomb-14        LJ (SR)  Disper. corr.   Coulomb (SR)   Coul. recip.
    2.85045e+04    1.24426e+05   -7.45996e+03   -9.40021e+05    5.22314e+03
      Potential    Kinetic En.   Total Energy  Conserved En.    Temperature
   -7.79380e+05    1.37812e+05   -6.41569e+05    2.52856e+06    3.00113e+02
 Pres. DC (bar) Pressure (bar)   Constr. rmsd
   -2.20598e+02    1.07805e+02    0.00000e+00

           Step           Time
       41965000    83930.00000

   Energies (kJ/mol)
        G96Bond       G96Angle    Proper Dih.  Improper Dih.          LJ-14
    2.16663e+03    3.81390e+03    2.81527e+03    1.17206e+03   -2.99580e+02
     Coulomb-14        LJ (SR)  Disper. corr.   Coulomb (SR)   Coul. recip.
    2.83689e+04    1.22650e+05   -7.49606e+03   -9.39650e+05    5.28746e+03
      Potential    Kinetic En.   Total Energy  Conserved En.    Temperature
   -7.81171e+05    1.38139e+05   -6.43032e+05    2.52892e+06    3.00827e+02
 Pres. DC (bar) Pressure (bar)   Constr. rmsd
   -2.22735e+02   -2.59797e+01    0.00000e+00

           Step           Time
       41970000    83940.00000

   Energies (kJ/mol)
        G96Bond       G96Angle    Proper Dih.  Improper Dih.          LJ-14
    2.36173e+03    3.93272e+03    2.82407e+03    1.16574e+03   -2.80218e+02
     Coulomb-14        LJ (SR)  Disper. corr.   Coulomb (SR)   Coul. recip.
    2.82744e+04    1.24067e+05   -7.43387e+03   -9.40480e+05    5.34850e+03
      Potential    Kinetic En.   Total Energy  Conserved En.    Temperature
   -7.80221e+05    1.38737e+05   -6.41484e+05    2.52939e+06    3.02127e+02
 Pres. DC (bar) Pressure (bar)   Constr. rmsd
   -2.19059e+02   -6.85966e+01    0.00000e+00

           Step           Time
       41975000    83950.00000

   Energies (kJ/mol)
        G96Bond       G96Angle    Proper Dih.  Improper Dih.          LJ-14
    2.40744e+03    3.83386e+03    2.78240e+03    1.19680e+03   -3.26118e+02
     Coulomb-14        LJ (SR)  Disper. corr.   Coulomb (SR)   Coul. recip.
    2.81201e+04    1.22157e+05   -7.35918e+03   -9.36554e+05    5.28526e+03
      Potential    Kinetic En.   Total Energy  Conserved En.    Temperature
   -7.78456e+05    1.37283e+05   -6.41172e+05    2.52990e+06    2.98963e+02
 Pres. DC (bar) Pressure (bar)   Constr. rmsd
   -2.14685e+02   -4.26028e+02    0.00000e+00

           Step           Time
       41980000    83960.00000

   Energies (kJ/mol)
        G96Bond       G96Angle    Proper Dih.  Improper Dih.          LJ-14
    2.37387e+03    3.90415e+03    2.84493e+03    1.09901e+03   -3.28920e+02
     Coulomb-14        LJ (SR)  Disper. corr.   Coulomb (SR)   Coul. recip.
    2.82327e+04    1.24740e+05   -7.48853e+03   -9.42354e+05    5.22272e+03
      Potential    Kinetic En.   Total Energy  Conserved En.    Temperature
   -7.81754e+05    1.38259e+05   -6.43495e+05    2.53034e+06    3.01086e+02
 Pres. DC (bar) Pressure (bar)   Constr. rmsd
   -2.22289e+02    7.97571e+01    0.00000e+00

           Step           Time
       41985000    83970.00000

   Energies (kJ/mol)
        G96Bond       G96Angle    Proper Dih.  Improper Dih.          LJ-14
    2.37547e+03    3.66975e+03    2.81746e+03    1.17120e+03   -3.52324e+02
     Coulomb-14        LJ (SR)  Disper. corr.   Coulomb (SR)   Coul. recip.
    2.82177e+04    1.24555e+05   -7.43585e+03   -9.39215e+05    5.33836e+03
      Potential    Kinetic En.   Total Energy  Conserved En.    Temperature
   -7.78858e+05    1.36689e+05   -6.42170e+05    2.53077e+06    2.97667e+02
 Pres. DC (bar) Pressure (bar)   Constr. rmsd
   -2.19176e+02    1.19985e+01    0.00000e+00

           Step           Time
       41990000    83980.00000

   Energies (kJ/mol)
        G96Bond       G96Angle    Proper Dih.  Improper Dih.          LJ-14
    2.30689e+03    3.93297e+03    2.83575e+03    1.13009e+03   -3.46450e+02
     Coulomb-14        LJ (SR)  Disper. corr.   Coulomb (SR)   Coul. recip.
    2.82538e+04    1.23637e+05   -7.50436e+03   -9.39727e+05    5.33600e+03
      Potential    Kinetic En.   Total Energy  Conserved En.    Temperature
   -7.80146e+05    1.37096e+05   -6.43050e+05    2.53105e+06    2.98555e+02
 Pres. DC (bar) Pressure (bar)   Constr. rmsd
   -2.23228e+02    1.85385e+02    0.00000e+00

           Step           Time
       41995000    83990.00000

   Energies (kJ/mol)
        G96Bond       G96Angle    Proper Dih.  Improper Dih.          LJ-14
    2.43453e+03    3.58260e+03    2.87717e+03    1.03333e+03   -2.35159e+02
     Coulomb-14        LJ (SR)  Disper. corr.   Coulomb (SR)   Coul. recip.
    2.83925e+04    1.23563e+05   -7.48819e+03   -9.41046e+05    5.17733e+03
      Potential    Kinetic En.   Total Energy  Conserved En.    Temperature
   -7.81709e+05    1.37929e+05   -6.43780e+05    2.53172e+06    3.00369e+02
 Pres. DC (bar) Pressure (bar)   Constr. rmsd
   -2.22268e+02    1.19071e+01    0.00000e+00

           Step           Time
       42000000    84000.00000

   Energies (kJ/mol)
        G96Bond       G96Angle    Proper Dih.  Improper Dih.          LJ-14
    2.46611e+03    3.70634e+03    2.83370e+03    1.12016e+03   -2.94450e+02
     Coulomb-14        LJ (SR)  Disper. corr.   Coulomb (SR)   Coul. recip.
    2.82334e+04    1.22442e+05   -7.47233e+03   -9.38476e+05    5.32696e+03
      Potential    Kinetic En.   Total Energy  Conserved En.    Temperature
   -7.80113e+05    1.37522e+05   -6.42591e+05    2.53183e+06    2.99482e+02
 Pres. DC (bar) Pressure (bar)   Constr. rmsd
   -2.21329e+02   -1.17116e+02    0.00000e+00

           Step           Time
       42005000    84010.00000

   Energies (kJ/mol)
        G96Bond       G96Angle    Proper Dih.  Improper Dih.          LJ-14
    2.33414e+03    3.71988e+03    2.69000e+03    1.05425e+03   -2.85036e+02
     Coulomb-14        LJ (SR)  Disper. corr.   Coulomb (SR)   Coul. recip.
    2.84541e+04    1.25638e+05   -7.47843e+03   -9.43989e+05    5.26854e+03
      Potential    Kinetic En.   Total Energy  Conserved En.    Temperature
   -7.82593e+05    1.38740e+05   -6.43853e+05    2.53201e+06    3.02134e+02
 Pres. DC (bar) Pressure (bar)   Constr. rmsd
   -2.21690e+02    2.22319e+02    0.00000e+00

           Step           Time
       42010000    84020.00000

   Energies (kJ/mol)
        G96Bond       G96Angle    Proper Dih.  Improper Dih.          LJ-14
    2.33877e+03    3.74379e+03    2.72288e+03    1.09695e+03   -3.22258e+02
     Coulomb-14        LJ (SR)  Disper. corr.   Coulomb (SR)   Coul. recip.
    2.83673e+04    1.21311e+05   -7.39359e+03   -9.35492e+05    5.29462e+03
      Potential    Kinetic En.   Total Energy  Conserved En.    Temperature
   -7.78332e+05    1.36775e+05   -6.41557e+05    2.53229e+06    2.97856e+02
 Pres. DC (bar) Pressure (bar)   Constr. rmsd
   -2.16695e+02   -2.77655e+02    0.00000e+00

           Step           Time
       42015000    84030.00000

   Energies (kJ/mol)
        G96Bond       G96Angle    Proper Dih.  Improper Dih.          LJ-14
    2.34736e+03    3.65685e+03    2.81632e+03    1.11950e+03   -3.10365e+02
     Coulomb-14        LJ (SR)  Disper. corr.   Coulomb (SR)   Coul. recip.
    2.83389e+04    1.23912e+05   -7.46512e+03   -9.40183e+05    5.05654e+03
      Potential    Kinetic En.   Total Energy  Conserved En.    Temperature
   -7.80711e+05    1.37279e+05   -6.43432e+05    2.53263e+06    2.98953e+02
 Pres. DC (bar) Pressure (bar)   Constr. rmsd
   -2.20903e+02   -2.63251e+01    0.00000e+00

           Step           Time
       42020000    84040.00000

   Energies (kJ/mol)
        G96Bond       G96Angle    Proper Dih.  Improper Dih.          LJ-14
    2.33997e+03    3.77860e+03    2.79080e+03    1.21117e+03   -3.15239e+02
     Coulomb-14        LJ (SR)  Disper. corr.   Coulomb (SR)   Coul. recip.
    2.83953e+04    1.23954e+05   -7.42983e+03   -9.40602e+05    5.21130e+03
      Potential    Kinetic En.   Total Energy  Conserved En.    Temperature
   -7.80666e+05    1.37677e+05   -6.42989e+05    2.53293e+06    2.99820e+02
 Pres. DC (bar) Pressure (bar)   Constr. rmsd
   -2.18822e+02   -7.40893e+01    0.00000e+00

           Step           Time
       42025000    84050.00000

   Energies (kJ/mol)
        G96Bond       G96Angle    Proper Dih.  Improper Dih.          LJ-14
    2.49608e+03    3.76218e+03    2.83854e+03    1.12548e+03   -3.77334e+02
     Coulomb-14        LJ (SR)  Disper. corr.   Coulomb (SR)   Coul. recip.
    2.82519e+04    1.24079e+05   -7.40310e+03   -9.38948e+05    5.33028e+03
      Potential    Kinetic En.   Total Energy  Conserved En.    Temperature
   -7.78846e+05    1.38364e+05   -6.40482e+05    2.53323e+06    3.01315e+02
 Pres. DC (bar) Pressure (bar)   Constr. rmsd
   -2.17252e+02   -1.21808e+02    0.00000e+00

           Step           Time
       42030000    84060.00000

   Energies (kJ/mol)
        G96Bond       G96Angle    Proper Dih.  Improper Dih.          LJ-14
    2.36370e+03    3.58251e+03    2.76671e+03    1.11387e+03   -2.33614e+02
     Coulomb-14        LJ (SR)  Disper. corr.   Coulomb (SR)   Coul. recip.
    2.83440e+04    1.24492e+05   -7.52362e+03   -9.40796e+05    5.31660e+03
      Potential    Kinetic En.   Total Energy  Conserved En.    Temperature
   -7.80574e+05    1.38518e+05   -6.42056e+05    2.53407e+06    3.01651e+02
 Pres. DC (bar) Pressure (bar)   Constr. rmsd
   -2.24374e+02    1.27522e+02    0.00000e+00

           Step           Time
       42035000    84070.00000

   Energies (kJ/mol)
        G96Bond       G96Angle    Proper Dih.  Improper Dih.          LJ-14
    2.31740e+03    3.74583e+03    2.86532e+03    1.19569e+03   -3.82823e+02
     Coulomb-14        LJ (SR)  Disper. corr.   Coulomb (SR)   Coul. recip.
    2.84457e+04    1.24050e+05   -7.50469e+03   -9.41780e+05    5.16016e+03
      Potential    Kinetic En.   Total Energy  Conserved En.    Temperature
   -7.81888e+05    1.36973e+05   -6.44915e+05    2.53454e+06    2.98286e+02
 Pres. DC (bar) Pressure (bar)   Constr. rmsd
   -2.23248e+02   -2.85578e+01    0.00000e+00

           Step           Time
       42040000    84080.00000

   Energies (kJ/mol)
        G96Bond       G96Angle    Proper Dih.  Improper Dih.          LJ-14
    2.42545e+03    3.62477e+03    2.83600e+03    1.05001e+03   -2.68055e+02
     Coulomb-14        LJ (SR)  Disper. corr.   Coulomb (SR)   Coul. recip.
    2.83454e+04    1.24806e+05   -7.47308e+03   -9.41329e+05    5.31735e+03
      Potential    Kinetic En.   Total Energy  Conserved En.    Temperature
   -7.80665e+05    1.37611e+05   -6.43055e+05    2.53475e+06    2.99675e+02
 Pres. DC (bar) Pressure (bar)   Constr. rmsd
   -2.21373e+02    9.46794e+01    0.00000e+00

           Step           Time
       42045000    84090.00000

   Energies (kJ/mol)
        G96Bond       G96Angle    Proper Dih.  Improper Dih.          LJ-14
    2.44473e+03    3.57767e+03    2.80118e+03    1.11114e+03   -3.31354e+02
     Coulomb-14        LJ (SR)  Disper. corr.   Coulomb (SR)   Coul. recip.
    2.85239e+04    1.24047e+05   -7.48271e+03   -9.40278e+05    5.25873e+03
      Potential    Kinetic En.   Total Energy  Conserved En.    Temperature
   -7.80328e+05    1.37610e+05   -6.42718e+05    2.53499e+06    2.99673e+02
 Pres. DC (bar) Pressure (bar)   Constr. rmsd
   -2.21944e+02    6.99613e+01    0.00000e+00

           Step           Time
       42050000    84100.00000

   Energies (kJ/mol)
        G96Bond       G96Angle    Proper Dih.  Improper Dih.          LJ-14
    2.62316e+03    3.70754e+03    2.82943e+03    1.11852e+03   -3.65344e+02
     Coulomb-14        LJ (SR)  Disper. corr.   Coulomb (SR)   Coul. recip.
    2.81877e+04    1.23364e+05   -7.43306e+03   -9.39327e+05    5.25022e+03
      Potential    Kinetic En.   Total Energy  Conserved En.    Temperature
   -7.80044e+05    1.37616e+05   -6.42428e+05    2.53539e+06    2.99686e+02
 Pres. DC (bar) Pressure (bar)   Constr. rmsd
   -2.19012e+02   -1.08218e+02    0.00000e+00

           Step           Time
       42055000    84110.00000

   Energies (kJ/mol)
        G96Bond       G96Angle    Proper Dih.  Improper Dih.          LJ-14
    2.14825e+03    3.75231e+03    2.84198e+03    1.07087e+03   -3.69987e+02
     Coulomb-14        LJ (SR)  Disper. corr.   Coulomb (SR)   Coul. recip.
    2.82895e+04    1.24064e+05   -7.46911e+03   -9.40650e+05    5.30321e+03
      Potential    Kinetic En.   Total Energy  Conserved En.    Temperature
   -7.81019e+05    1.37673e+05   -6.43346e+05    2.53564e+06    2.99811e+02
 Pres. DC (bar) Pressure (bar)   Constr. rmsd
   -2.21139e+02    2.14701e+01    0.00000e+00

           Step           Time
       42060000    84120.00000

   Energies (kJ/mol)
        G96Bond       G96Angle    Proper Dih.  Improper Dih.          LJ-14
    2.59365e+03    3.64486e+03    2.77911e+03    1.15226e+03   -2.65581e+02
     Coulomb-14        LJ (SR)  Disper. corr.   Coulomb (SR)   Coul. recip.
    2.82807e+04    1.24113e+05   -7.46214e+03   -9.40571e+05    5.23378e+03
      Potential    Kinetic En.   Total Energy  Conserved En.    Temperature
   -7.80501e+05    1.37943e+05   -6.42558e+05    2.53603e+06    3.00398e+02
 Pres. DC (bar) Pressure (bar)   Constr. rmsd
   -2.20727e+02   -5.04231e+00    0.00000e+00

           Step           Time
       42065000    84130.00000

   Energies (kJ/mol)
        G96Bond       G96Angle    Proper Dih.  Improper Dih.          LJ-14
    2.33160e+03    3.73307e+03    2.66152e+03    1.12866e+03   -2.61714e+02
     Coulomb-14        LJ (SR)  Disper. corr.   Coulomb (SR)   Coul. recip.
    2.83283e+04    1.22415e+05   -7.43120e+03   -9.39133e+05    5.30261e+03
      Potential    Kinetic En.   Total Energy  Conserved En.    Temperature
   -7.80925e+05    1.36937e+05   -6.43988e+05    2.53641e+06    2.98208e+02
 Pres. DC (bar) Pressure (bar)   Constr. rmsd
   -2.18902e+02   -2.13493e+02    0.00000e+00

           Step           Time
       42070000    84140.00000

   Energies (kJ/mol)
        G96Bond       G96Angle    Proper Dih.  Improper Dih.          LJ-14
    2.36138e+03    3.70237e+03    2.87792e+03    1.10614e+03   -2.90365e+02
     Coulomb-14        LJ (SR)  Disper. corr.   Coulomb (SR)   Coul. recip.
    2.84494e+04    1.23974e+05   -7.49287e+03   -9.40525e+05    5.21085e+03
      Potential    Kinetic En.   Total Energy  Conserved En.    Temperature
   -7.80626e+05    1.37591e+05   -6.43035e+05    2.53697e+06    2.99631e+02
 Pres. DC (bar) Pressure (bar)   Constr. rmsd
   -2.22546e+02    9.21344e+01    0.00000e+00

           Step           Time
       42075000    84150.00000

   Energies (kJ/mol)
        G96Bond       G96Angle    Proper Dih.  Improper Dih.          LJ-14
    2.40633e+03    3.67756e+03    2.84834e+03    1.14539e+03   -2.76609e+02
     Coulomb-14        LJ (SR)  Disper. corr.   Coulomb (SR)   Coul. recip.
    2.84350e+04    1.24085e+05   -7.47968e+03   -9.41598e+05    5.27153e+03
      Potential    Kinetic En.   Total Energy  Conserved En.    Temperature
   -7.81485e+05    1.38312e+05   -6.43173e+05    2.53755e+06    3.01202e+02
 Pres. DC (bar) Pressure (bar)   Constr. rmsd
   -2.21764e+02    8.03964e+01    0.00000e+00

           Step           Time
       42080000    84160.00000

   Energies (kJ/mol)
        G96Bond       G96Angle    Proper Dih.  Improper Dih.          LJ-14
    2.24300e+03    3.84099e+03    2.85182e+03    1.14046e+03   -3.13922e+02
     Coulomb-14        LJ (SR)  Disper. corr.   Coulomb (SR)   Coul. recip.
    2.82771e+04    1.24018e+05   -7.45582e+03   -9.39511e+05    5.33866e+03
      Potential    Kinetic En.   Total Energy  Conserved En.    Temperature
   -7.79571e+05    1.38173e+05   -6.41398e+05    2.53782e+06    3.00900e+02
 Pres. DC (bar) Pressure (bar)   Constr. rmsd
   -2.20353e+02    4.86961e+01    0.00000e+00

           Step           Time
       42085000    84170.00000

   Energies (kJ/mol)
        G96Bond       G96Angle    Proper Dih.  Improper Dih.          LJ-14
    2.33542e+03    3.68836e+03    2.79144e+03    1.15857e+03   -3.53849e+02
     Coulomb-14        LJ (SR)  Disper. corr.   Coulomb (SR)   Coul. recip.
    2.84530e+04    1.24813e+05   -7.41204e+03   -9.41230e+05    5.25097e+03
      Potential    Kinetic En.   Total Energy  Conserved En.    Temperature
   -7.80505e+05    1.37898e+05   -6.42607e+05    2.53803e+06    3.00300e+02
 Pres. DC (bar) Pressure (bar)   Constr. rmsd
   -2.17776e+02   -7.76772e+01    0.00000e+00

           Step           Time
       42090000    84180.00000

   Energies (kJ/mol)
        G96Bond       G96Angle    Proper Dih.  Improper Dih.          LJ-14
    2.38109e+03    3.84505e+03    2.83717e+03    1.09239e+03   -3.60254e+02
     Coulomb-14        LJ (SR)  Disper. corr.   Coulomb (SR)   Coul. recip.
    2.82486e+04    1.23468e+05   -7.45270e+03   -9.40033e+05    5.25833e+03
      Potential    Kinetic En.   Total Energy  Conserved En.    Temperature
   -7.80715e+05    1.37991e+05   -6.42724e+05    2.53855e+06    3.00502e+02
 Pres. DC (bar) Pressure (bar)   Constr. rmsd
   -2.20169e+02   -1.77100e+02    0.00000e+00

           Step           Time
       42095000    84190.00000

   Energies (kJ/mol)
        G96Bond       G96Angle    Proper Dih.  Improper Dih.          LJ-14
    2.41744e+03    3.88215e+03    2.86503e+03    1.13998e+03   -2.54660e+02
     Coulomb-14        LJ (SR)  Disper. corr.   Coulomb (SR)   Coul. recip.
    2.82976e+04    1.23901e+05   -7.52034e+03   -9.42089e+05    5.18909e+03
      Potential    Kinetic En.   Total Energy  Conserved En.    Temperature
   -7.82172e+05    1.38438e+05   -6.43734e+05    2.53887e+06    3.01477e+02
 Pres. DC (bar) Pressure (bar)   Constr. rmsd
   -2.24179e+02    4.78261e+01    0.00000e+00

           Step           Time
       42100000    84200.00000

   Energies (kJ/mol)
        G96Bond       G96Angle    Proper Dih.  Improper Dih.          LJ-14
    2.39304e+03    3.71037e+03    2.88359e+03    1.15720e+03   -3.58511e+02
     Coulomb-14        LJ (SR)  Disper. corr.   Coulomb (SR)   Coul. recip.
    2.82315e+04    1.24788e+05   -7.43231e+03   -9.41014e+05    5.22463e+03
      Potential    Kinetic En.   Total Energy  Conserved En.    Temperature
   -7.80417e+05    1.38512e+05   -6.41905e+05    2.53949e+06    3.01638e+02
 Pres. DC (bar) Pressure (bar)   Constr. rmsd
   -2.18967e+02    7.22102e+01    0.00000e+00

           Step           Time
       42105000    84210.00000

   Energies (kJ/mol)
        G96Bond       G96Angle    Proper Dih.  Improper Dih.          LJ-14
    2.31271e+03    3.70327e+03    2.74558e+03    1.08262e+03   -3.00965e+02
     Coulomb-14        LJ (SR)  Disper. corr.   Coulomb (SR)   Coul. recip.
    2.81990e+04    1.26138e+05   -7.50133e+03   -9.44905e+05    5.22598e+03
      Potential    Kinetic En.   Total Energy  Conserved En.    Temperature
   -7.83301e+05    1.38219e+05   -6.45081e+05    2.53973e+06    3.01001e+02
 Pres. DC (bar) Pressure (bar)   Constr. rmsd
   -2.23048e+02    2.17126e+02    0.00000e+00

           Step           Time
       42110000    84220.00000

   Energies (kJ/mol)
        G96Bond       G96Angle    Proper Dih.  Improper Dih.          LJ-14
    2.39183e+03    3.77778e+03    2.71719e+03    1.10870e+03   -3.10872e+02
     Coulomb-14        LJ (SR)  Disper. corr.   Coulomb (SR)   Coul. recip.
    2.84130e+04    1.24866e+05   -7.44438e+03   -9.41889e+05    5.23380e+03
      Potential    Kinetic En.   Total Energy  Conserved En.    Temperature
   -7.81136e+05    1.37974e+05   -6.43162e+05    2.54003e+06    3.00466e+02
 Pres. DC (bar) Pressure (bar)   Constr. rmsd
   -2.19678e+02    7.23170e+01    0.00000e+00

           Step           Time
       42115000    84230.00000

   Energies (kJ/mol)
        G96Bond       G96Angle    Proper Dih.  Improper Dih.          LJ-14
    2.47318e+03    3.81820e+03    2.79143e+03    1.15898e+03   -3.32782e+02
     Coulomb-14        LJ (SR)  Disper. corr.   Coulomb (SR)   Coul. recip.
    2.82040e+04    1.24187e+05   -7.49869e+03   -9.41070e+05    5.33641e+03
      Potential    Kinetic En.   Total Energy  Conserved En.    Temperature
   -7.80932e+05    1.36508e+05   -6.44423e+05    2.54022e+06    2.97274e+02
 Pres. DC (bar) Pressure (bar)   Constr. rmsd
   -2.22891e+02    8.08276e+01    0.00000e+00

           Step           Time
       42120000    84240.00000

   Energies (kJ/mol)
        G96Bond       G96Angle    Proper Dih.  Improper Dih.          LJ-14
    2.38053e+03    3.82613e+03    2.80507e+03    1.18826e+03   -2.94461e+02
     Coulomb-14        LJ (SR)  Disper. corr.   Coulomb (SR)   Coul. recip.
    2.84460e+04    1.25821e+05   -7.49044e+03   -9.42918e+05    5.25956e+03
      Potential    Kinetic En.   Total Energy  Conserved En.    Temperature
   -7.80976e+05    1.37666e+05   -6.43310e+05    2.54039e+06    2.99796e+02
 Pres. DC (bar) Pressure (bar)   Constr. rmsd
   -2.22402e+02    2.16800e+02    0.00000e+00

           Step           Time
       42125000    84250.00000

   Energies (kJ/mol)
        G96Bond       G96Angle    Proper Dih.  Improper Dih.          LJ-14
    2.31066e+03    3.87290e+03    2.85584e+03    1.17945e+03   -2.70396e+02
     Coulomb-14        LJ (SR)  Disper. corr.   Coulomb (SR)   Coul. recip.
    2.85277e+04    1.23328e+05   -7.46460e+03   -9.40971e+05    5.26397e+03
      Potential    Kinetic En.   Total Energy  Conserved En.    Temperature
   -7.81368e+05    1.36836e+05   -6.44532e+05    2.54086e+06    2.97987e+02
 Pres. DC (bar) Pressure (bar)   Constr. rmsd
   -2.20872e+02    3.08265e+01    0.00000e+00

           Step           Time
       42130000    84260.00000

   Energies (kJ/mol)
        G96Bond       G96Angle    Proper Dih.  Improper Dih.          LJ-14
    2.51766e+03    3.77173e+03    2.80539e+03    1.11714e+03   -2.67423e+02
     Coulomb-14        LJ (SR)  Disper. corr.   Coulomb (SR)   Coul. recip.
    2.83608e+04    1.23821e+05   -7.47256e+03   -9.39996e+05    5.26616e+03
      Potential    Kinetic En.   Total Energy  Conserved En.    Temperature
   -7.80076e+05    1.37444e+05   -6.42632e+05    2.54107e+06    2.99312e+02
 Pres. DC (bar) Pressure (bar)   Constr. rmsd
   -2.21342e+02   -5.27245e+01    0.00000e+00

           Step           Time
       42135000    84270.00000

   Energies (kJ/mol)
        G96Bond       G96Angle    Proper Dih.  Improper Dih.          LJ-14
    2.37264e+03    3.85512e+03    2.86412e+03    1.22046e+03   -2.67777e+02
     Coulomb-14        LJ (SR)  Disper. corr.   Coulomb (SR)   Coul. recip.
    2.81378e+04    1.23144e+05   -7.44812e+03   -9.39100e+05    5.23296e+03
      Potential    Kinetic En.   Total Energy  Conserved En.    Temperature
   -7.79989e+05    1.38217e+05   -6.41772e+05    2.54141e+06    3.00995e+02
 Pres. DC (bar) Pressure (bar)   Constr. rmsd
   -2.19899e+02   -1.08198e+02    0.00000e+00

           Step           Time
       42140000    84280.00000

   Energies (kJ/mol)
        G96Bond       G96Angle    Proper Dih.  Improper Dih.          LJ-14
    2.32297e+03    3.63992e+03    2.77296e+03    1.12521e+03   -3.35468e+02
     Coulomb-14        LJ (SR)  Disper. corr.   Coulomb (SR)   Coul. recip.
    2.83947e+04    1.24422e+05   -7.47473e+03   -9.41276e+05    5.23292e+03
      Potential    Kinetic En.   Total Energy  Conserved En.    Temperature
   -7.81176e+05    1.37336e+05   -6.43840e+05    2.54206e+06    2.99076e+02
 Pres. DC (bar) Pressure (bar)   Constr. rmsd
   -2.21471e+02   -5.23322e+01    0.00000e+00

           Step           Time
       42145000    84290.00000

   Energies (kJ/mol)
        G96Bond       G96Angle    Proper Dih.  Improper Dih.          LJ-14
    2.38320e+03    3.70809e+03    2.82820e+03    1.15045e+03   -2.61664e+02
     Coulomb-14        LJ (SR)  Disper. corr.   Coulomb (SR)   Coul. recip.
    2.83795e+04    1.23916e+05   -7.45332e+03   -9.40773e+05    5.36971e+03
      Potential    Kinetic En.   Total Energy  Conserved En.    Temperature
   -7.80754e+05    1.38497e+05   -6.42256e+05    2.54231e+06    3.01606e+02
 Pres. DC (bar) Pressure (bar)   Constr. rmsd
   -2.20206e+02    2.18193e+01    0.00000e+00

           Step           Time
       42150000    84300.00000

   Energies (kJ/mol)
        G96Bond       G96Angle    Proper Dih.  Improper Dih.          LJ-14
    2.39247e+03    3.82544e+03    2.81296e+03    1.16249e+03   -2.44237e+02
     Coulomb-14        LJ (SR)  Disper. corr.   Coulomb (SR)   Coul. recip.
    2.81236e+04    1.23503e+05   -7.42764e+03   -9.39042e+05    5.28953e+03
      Potential    Kinetic En.   Total Energy  Conserved En.    Temperature
   -7.79604e+05    1.38717e+05   -6.40887e+05    2.54258e+06    3.02084e+02
 Pres. DC (bar) Pressure (bar)   Constr. rmsd
   -2.18693e+02   -6.80242e+01    0.00000e+00

           Step           Time
       42155000    84310.00000

   Energies (kJ/mol)
        G96Bond       G96Angle    Proper Dih.  Improper Dih.          LJ-14
    2.33595e+03    3.67574e+03    2.83995e+03    1.14524e+03   -2.32512e+02
     Coulomb-14        LJ (SR)  Disper. corr.   Coulomb (SR)   Coul. recip.
    2.82374e+04    1.23836e+05   -7.51334e+03   -9.40471e+05    5.22730e+03
      Potential    Kinetic En.   Total Energy  Conserved En.    Temperature
   -7.80920e+05    1.38543e+05   -6.42376e+05    2.54290e+06    3.01706e+02
 Pres. DC (bar) Pressure (bar)   Constr. rmsd
   -2.23762e+02    3.02688e+01    0.00000e+00

           Step           Time
       42160000    84320.00000

   Energies (kJ/mol)
        G96Bond       G96Angle    Proper Dih.  Improper Dih.          LJ-14
    2.50036e+03    3.54836e+03    2.82895e+03    1.14896e+03   -2.99874e+02
     Coulomb-14        LJ (SR)  Disper. corr.   Coulomb (SR)   Coul. recip.
    2.83599e+04    1.24096e+05   -7.47311e+03   -9.40732e+05    5.22409e+03
      Potential    Kinetic En.   Total Energy  Conserved En.    Temperature
   -7.80798e+05    1.38041e+05   -6.42757e+05    2.54408e+06    3.00612e+02
 Pres. DC (bar) Pressure (bar)   Constr. rmsd
   -2.21375e+02    5.66289e+01    0.00000e+00

           Step           Time
       42165000    84330.00000

   Energies (kJ/mol)
        G96Bond       G96Angle    Proper Dih.  Improper Dih.          LJ-14
    2.34528e+03    3.78738e+03    2.75394e+03    1.19824e+03   -2.49792e+02
     Coulomb-14        LJ (SR)  Disper. corr.   Coulomb (SR)   Coul. recip.
    2.85163e+04    1.25760e+05   -7.45017e+03   -9.42955e+05    5.15638e+03
      Potential    Kinetic En.   Total Energy  Conserved En.    Temperature
   -7.81138e+05    1.38218e+05   -6.42920e+05    2.54500e+06    3.00998e+02
 Pres. DC (bar) Pressure (bar)   Constr. rmsd
   -2.20020e+02    1.60850e+02    0.00000e+00

           Step           Time
       42170000    84340.00000

   Energies (kJ/mol)
        G96Bond       G96Angle    Proper Dih.  Improper Dih.          LJ-14
    2.34803e+03    3.81942e+03    2.74159e+03    1.15471e+03   -3.00174e+02
     Coulomb-14        LJ (SR)  Disper. corr.   Coulomb (SR)   Coul. recip.
    2.81338e+04    1.23208e+05   -7.42962e+03   -9.37988e+05    5.30089e+03
      Potential    Kinetic En.   Total Energy  Conserved En.    Temperature
   -7.79012e+05    1.37548e+05   -6.41463e+05    2.54539e+06    2.99540e+02
 Pres. DC (bar) Pressure (bar)   Constr. rmsd
   -2.18809e+02   -4.68709e+01    0.00000e+00

           Step           Time
       42175000    84350.00000

   Energies (kJ/mol)
        G96Bond       G96Angle    Proper Dih.  Improper Dih.          LJ-14
    2.48340e+03    3.65858e+03    2.86749e+03    1.13761e+03   -2.70016e+02
     Coulomb-14        LJ (SR)  Disper. corr.   Coulomb (SR)   Coul. recip.
    2.84291e+04    1.24950e+05   -7.49002e+03   -9.41778e+05    5.25036e+03
      Potential    Kinetic En.   Total Energy  Conserved En.    Temperature
   -7.80761e+05    1.37993e+05   -6.42768e+05    2.54604e+06    3.00509e+02
 Pres. DC (bar) Pressure (bar)   Constr. rmsd
   -2.22377e+02    1.79038e+02    0.00000e+00

           Step           Time
       42180000    84360.00000

   Energies (kJ/mol)
        G96Bond       G96Angle    Proper Dih.  Improper Dih.          LJ-14
    2.35719e+03    3.89154e+03    2.80269e+03    1.17789e+03   -2.48725e+02
     Coulomb-14        LJ (SR)  Disper. corr.   Coulomb (SR)   Coul. recip.
    2.82627e+04    1.24532e+05   -7.45532e+03   -9.40172e+05    5.27544e+03
      Potential    Kinetic En.   Total Energy  Conserved En.    Temperature
   -7.79577e+05    1.37449e+05   -6.42127e+05    2.54708e+06    2.99324e+02
 Pres. DC (bar) Pressure (bar)   Constr. rmsd
   -2.20324e+02    4.25293e+01    0.00000e+00

           Step           Time
       42185000    84370.00000

   Energies (kJ/mol)
        G96Bond       G96Angle    Proper Dih.  Improper Dih.          LJ-14
    2.40023e+03    3.74186e+03    2.74942e+03    1.08778e+03   -3.56547e+02
     Coulomb-14        LJ (SR)  Disper. corr.   Coulomb (SR)   Coul. recip.
    2.82353e+04    1.25884e+05   -7.47453e+03   -9.42334e+05    5.26380e+03
      Potential    Kinetic En.   Total Energy  Conserved En.    Temperature
   -7.80803e+05    1.37730e+05   -6.43073e+05    2.54742e+06    2.99935e+02
 Pres. DC (bar) Pressure (bar)   Constr. rmsd
   -2.21459e+02    2.33361e+02    0.00000e+00

           Step           Time
       42190000    84380.00000

   Energies (kJ/mol)
        G96Bond       G96Angle    Proper Dih.  Improper Dih.          LJ-14
    2.30513e+03    3.65422e+03    2.86209e+03    1.14633e+03   -2.83449e+02
     Coulomb-14        LJ (SR)  Disper. corr.   Coulomb (SR)   Coul. recip.
    2.83304e+04    1.24086e+05   -7.46308e+03   -9.41597e+05    5.33210e+03
      Potential    Kinetic En.   Total Energy  Conserved En.    Temperature
   -7.81627e+05    1.37726e+05   -6.43901e+05    2.54786e+06    2.99925e+02
 Pres. DC (bar) Pressure (bar)   Constr. rmsd
   -2.20782e+02    8.26215e+00    0.00000e+00

           Step           Time
       42195000    84390.00000

   Energies (kJ/mol)
        G96Bond       G96Angle    Proper Dih.  Improper Dih.          LJ-14
    2.37762e+03    3.75155e+03    2.72363e+03    1.10989e+03   -3.07684e+02
     Coulomb-14        LJ (SR)  Disper. corr.   Coulomb (SR)   Coul. recip.
    2.84187e+04    1.24863e+05   -7.47884e+03   -9.42477e+05    5.23335e+03
      Potential    Kinetic En.   Total Energy  Conserved En.    Temperature
   -7.81785e+05    1.38776e+05   -6.43010e+05    2.54817e+06    3.02212e+02
 Pres. DC (bar) Pressure (bar)   Constr. rmsd
   -2.21715e+02    6.97059e+01    0.00000e+00

           Step           Time
       42200000    84400.00000

   Energies (kJ/mol)
        G96Bond       G96Angle    Proper Dih.  Improper Dih.          LJ-14
    2.36294e+03    3.81823e+03    2.86418e+03    1.13714e+03   -3.02979e+02
     Coulomb-14        LJ (SR)  Disper. corr.   Coulomb (SR)   Coul. recip.
    2.82561e+04    1.24491e+05   -7.49308e+03   -9.41840e+05    5.22999e+03
      Potential    Kinetic En.   Total Energy  Conserved En.    Temperature
   -7.81477e+05    1.37973e+05   -6.43503e+05    2.54844e+06    3.00465e+02
 Pres. DC (bar) Pressure (bar)   Constr. rmsd
   -2.22559e+02    5.29097e+01    0.00000e+00

           Step           Time
       42205000    84410.00000

   Energies (kJ/mol)
        G96Bond       G96Angle    Proper Dih.  Improper Dih.          LJ-14
    2.46655e+03    3.62120e+03    2.75927e+03    1.12187e+03   -2.48150e+02
     Coulomb-14        LJ (SR)  Disper. corr.   Coulomb (SR)   Coul. recip.
    2.84098e+04    1.23516e+05   -7.50684e+03   -9.40837e+05    5.23774e+03
      Potential    Kinetic En.   Total Energy  Conserved En.    Temperature
   -7.81460e+05    1.37572e+05   -6.43888e+05    2.54865e+06    2.99591e+02
 Pres. DC (bar) Pressure (bar)   Constr. rmsd
   -2.23376e+02    3.46450e+01    0.00000e+00

           Step           Time
       42210000    84420.00000

   Energies (kJ/mol)
        G96Bond       G96Angle    Proper Dih.  Improper Dih.          LJ-14
    2.29889e+03    3.85813e+03    2.90395e+03    1.18811e+03   -3.03135e+02
     Coulomb-14        LJ (SR)  Disper. corr.   Coulomb (SR)   Coul. recip.
    2.82991e+04    1.24766e+05   -7.49327e+03   -9.41599e+05    5.16579e+03
      Potential    Kinetic En.   Total Energy  Conserved En.    Temperature
   -7.80916e+05    1.38340e+05   -6.42576e+05    2.54906e+06    3.01264e+02
 Pres. DC (bar) Pressure (bar)   Constr. rmsd
   -2.22569e+02    2.24840e+02    0.00000e+00

           Step           Time
       42215000    84430.00000

   Energies (kJ/mol)
        G96Bond       G96Angle    Proper Dih.  Improper Dih.          LJ-14
    2.31188e+03    3.80037e+03    2.89413e+03    1.04089e+03   -3.26401e+02
     Coulomb-14        LJ (SR)  Disper. corr.   Coulomb (SR)   Coul. recip.
    2.82626e+04    1.23298e+05   -7.46800e+03   -9.40053e+05    5.22193e+03
      Potential    Kinetic En.   Total Energy  Conserved En.    Temperature
   -7.81018e+05    1.37323e+05   -6.43695e+05    2.54957e+06    2.99050e+02
 Pres. DC (bar) Pressure (bar)   Constr. rmsd
   -2.21073e+02   -9.04774e+01    0.00000e+00

           Step           Time
       42220000    84440.00000

   Energies (kJ/mol)
        G96Bond       G96Angle    Proper Dih.  Improper Dih.          LJ-14
    2.46619e+03    3.69353e+03    2.83921e+03    1.12890e+03   -3.53762e+02
     Coulomb-14        LJ (SR)  Disper. corr.   Coulomb (SR)   Coul. recip.
    2.82472e+04    1.23580e+05   -7.47530e+03   -9.39395e+05    5.26827e+03
      Potential    Kinetic En.   Total Energy  Conserved En.    Temperature
   -7.80000e+05    1.37586e+05   -6.42414e+05    2.54983e+06    2.99621e+02
 Pres. DC (bar) Pressure (bar)   Constr. rmsd
   -2.21505e+02    2.97623e+00    0.00000e+00

           Step           Time
       42225000    84450.00000

   Energies (kJ/mol)
        G96Bond       G96Angle    Proper Dih.  Improper Dih.          LJ-14
    2.42660e+03    3.81578e+03    2.78250e+03    1.13832e+03   -2.52376e+02
     Coulomb-14        LJ (SR)  Disper. corr.   Coulomb (SR)   Coul. recip.
    2.82786e+04    1.24825e+05   -7.46455e+03   -9.41975e+05    5.12865e+03
      Potential    Kinetic En.   Total Energy  Conserved En.    Temperature
   -7.81296e+05    1.37352e+05   -6.43944e+05    2.55021e+06    2.99112e+02
 Pres. DC (bar) Pressure (bar)   Constr. rmsd
   -2.20869e+02    6.49565e+01    0.00000e+00

           Step           Time
       42230000    84460.00000

   Energies (kJ/mol)
        G96Bond       G96Angle    Proper Dih.  Improper Dih.          LJ-14
    2.43630e+03    3.78150e+03    2.77783e+03    1.12193e+03   -3.41123e+02
     Coulomb-14        LJ (SR)  Disper. corr.   Coulomb (SR)   Coul. recip.
    2.82787e+04    1.23414e+05   -7.45245e+03   -9.40152e+05    5.23884e+03
      Potential    Kinetic En.   Total Energy  Conserved En.    Temperature
   -7.80896e+05    1.37611e+05   -6.43285e+05    2.55049e+06    2.99676e+02
 Pres. DC (bar) Pressure (bar)   Constr. rmsd
   -2.20154e+02   -1.19482e+02    0.00000e+00

           Step           Time
       42235000    84470.00000

   Energies (kJ/mol)
        G96Bond       G96Angle    Proper Dih.  Improper Dih.          LJ-14
    2.30399e+03    3.85692e+03    2.87610e+03    1.03087e+03   -2.85319e+02
     Coulomb-14        LJ (SR)  Disper. corr.   Coulomb (SR)   Coul. recip.
    2.84204e+04    1.25406e+05   -7.45440e+03   -9.43736e+05    5.07911e+03
      Potential    Kinetic En.   Total Energy  Conserved En.    Temperature
   -7.82503e+05    1.37682e+05   -6.44820e+05    2.55051e+06    2.99831e+02
 Pres. DC (bar) Pressure (bar)   Constr. rmsd
   -2.20269e+02    1.46527e+02    0.00000e+00

           Step           Time
       42240000    84480.00000

   Energies (kJ/mol)
        G96Bond       G96Angle    Proper Dih.  Improper Dih.          LJ-14
    2.29503e+03    3.76231e+03    2.84531e+03    1.17513e+03   -2.55477e+02
     Coulomb-14        LJ (SR)  Disper. corr.   Coulomb (SR)   Coul. recip.
    2.80793e+04    1.22885e+05   -7.48273e+03   -9.39369e+05    5.23662e+03
      Potential    Kinetic En.   Total Energy  Conserved En.    Temperature
   -7.80829e+05    1.38676e+05   -6.42153e+05    2.55061e+06    3.01995e+02
 Pres. DC (bar) Pressure (bar)   Constr. rmsd
   -2.21945e+02   -1.10276e+01    0.00000e+00

           Step           Time
       42245000    84490.00000

   Energies (kJ/mol)
        G96Bond       G96Angle    Proper Dih.  Improper Dih.          LJ-14
    2.28185e+03    3.64770e+03    2.71863e+03    1.12247e+03   -2.64686e+02
     Coulomb-14        LJ (SR)  Disper. corr.   Coulomb (SR)   Coul. recip.
    2.84446e+04    1.23997e+05   -7.44122e+03   -9.41862e+05    5.36218e+03
      Potential    Kinetic En.   Total Energy  Conserved En.    Temperature
   -7.81993e+05    1.37037e+05   -6.44956e+05    2.55099e+06    2.98425e+02
 Pres. DC (bar) Pressure (bar)   Constr. rmsd
   -2.19492e+02   -1.40655e+02    0.00000e+00

           Step           Time
       42250000    84500.00000

   Energies (kJ/mol)
        G96Bond       G96Angle    Proper Dih.  Improper Dih.          LJ-14
    2.30615e+03    3.77671e+03    2.85540e+03    1.04446e+03   -2.70769e+02
     Coulomb-14        LJ (SR)  Disper. corr.   Coulomb (SR)   Coul. recip.
    2.82766e+04    1.24456e+05   -7.47080e+03   -9.40684e+05    5.31615e+03
      Potential    Kinetic En.   Total Energy  Conserved En.    Temperature
   -7.80394e+05    1.38044e+05   -6.42350e+05    2.55124e+06    3.00620e+02
 Pres. DC (bar) Pressure (bar)   Constr. rmsd
   -2.21238e+02    1.16059e+02    0.00000e+00

           Step           Time
       42255000    84510.00000

   Energies (kJ/mol)
        G96Bond       G96Angle    Proper Dih.  Improper Dih.          LJ-14
    2.26759e+03    3.71486e+03    2.82267e+03    1.16944e+03   -2.28604e+02
     Coulomb-14        LJ (SR)  Disper. corr.   Coulomb (SR)   Coul. recip.
    2.81270e+04    1.25027e+05   -7.45881e+03   -9.40900e+05    5.26842e+03
      Potential    Kinetic En.   Total Energy  Conserved En.    Temperature
   -7.80191e+05    1.38344e+05   -6.41847e+05    2.55127e+06    3.01272e+02
 Pres. DC (bar) Pressure (bar)   Constr. rmsd
   -2.20530e+02    2.70599e+02    0.00000e+00

           Step           Time
       42260000    84520.00000

   Energies (kJ/mol)
        G96Bond       G96Angle    Proper Dih.  Improper Dih.          LJ-14
    2.41624e+03    3.88575e+03    2.78871e+03    1.17142e+03   -3.12707e+02
     Coulomb-14        LJ (SR)  Disper. corr.   Coulomb (SR)   Coul. recip.
    2.82351e+04    1.24251e+05   -7.42412e+03   -9.40748e+05    5.26606e+03
      Potential    Kinetic En.   Total Energy  Conserved En.    Temperature
   -7.80471e+05    1.36996e+05   -6.43474e+05    2.55149e+06    2.98338e+02
 Pres. DC (bar) Pressure (bar)   Constr. rmsd
   -2.18486e+02   -1.82606e+01    0.00000e+00

           Step           Time
       42265000    84530.00000

   Energies (kJ/mol)
        G96Bond       G96Angle    Proper Dih.  Improper Dih.          LJ-14
    2.34545e+03    3.81466e+03    2.76881e+03    1.17711e+03   -3.29775e+02
     Coulomb-14        LJ (SR)  Disper. corr.   Coulomb (SR)   Coul. recip.
    2.81560e+04    1.22753e+05   -7.46695e+03   -9.39103e+05    5.16583e+03
      Potential    Kinetic En.   Total Energy  Conserved En.    Temperature
   -7.80719e+05    1.36640e+05   -6.44079e+05    2.55201e+06    2.97560e+02
 Pres. DC (bar) Pressure (bar)   Constr. rmsd
   -2.21011e+02   -9.50920e+01    0.00000e+00

           Step           Time
       42270000    84540.00000

   Energies (kJ/mol)
        G96Bond       G96Angle    Proper Dih.  Improper Dih.          LJ-14
    2.38418e+03    3.58252e+03    2.78768e+03    1.10878e+03   -3.25336e+02
     Coulomb-14        LJ (SR)  Disper. corr.   Coulomb (SR)   Coul. recip.
    2.82665e+04    1.26099e+05   -7.50168e+03   -9.44162e+05    5.22203e+03
      Potential    Kinetic En.   Total Energy  Conserved En.    Temperature
   -7.82538e+05    1.38263e+05   -6.44276e+05    2.55234e+06    3.01095e+02
 Pres. DC (bar) Pressure (bar)   Constr. rmsd
   -2.23069e+02    3.00456e+02    0.00000e+00

           Step           Time
       42275000    84550.00000

   Energies (kJ/mol)
        G96Bond       G96Angle    Proper Dih.  Improper Dih.          LJ-14
    2.31085e+03    3.93117e+03    2.76604e+03    1.11000e+03   -2.54184e+02
     Coulomb-14        LJ (SR)  Disper. corr.   Coulomb (SR)   Coul. recip.
    2.83585e+04    1.24661e+05   -7.42471e+03   -9.39732e+05    5.30411e+03
      Potential    Kinetic En.   Total Energy  Conserved En.    Temperature
   -7.78969e+05    1.38091e+05   -6.40878e+05    2.55251e+06    3.00722e+02
 Pres. DC (bar) Pressure (bar)   Constr. rmsd
   -2.18521e+02    2.10111e+02    0.00000e+00

           Step           Time
       42280000    84560.00000

   Energies (kJ/mol)
        G96Bond       G96Angle    Proper Dih.  Improper Dih.          LJ-14
    2.26396e+03    3.84999e+03    2.72358e+03    1.15409e+03   -2.66277e+02
     Coulomb-14        LJ (SR)  Disper. corr.   Coulomb (SR)   Coul. recip.
    2.83082e+04    1.24001e+05   -7.45433e+03   -9.40250e+05    5.13300e+03
      Potential    Kinetic En.   Total Energy  Conserved En.    Temperature
   -7.80536e+05    1.37377e+05   -6.43159e+05    2.55278e+06    2.99167e+02
 Pres. DC (bar) Pressure (bar)   Constr. rmsd
   -2.20265e+02    2.42327e+01    0.00000e+00

           Step           Time
       42285000    84570.00000

   Energies (kJ/mol)
        G96Bond       G96Angle    Proper Dih.  Improper Dih.          LJ-14
    2.42332e+03    3.87011e+03    2.79962e+03    1.16659e+03   -3.21426e+02
     Coulomb-14        LJ (SR)  Disper. corr.   Coulomb (SR)   Coul. recip.
    2.85686e+04    1.24676e+05   -7.48495e+03   -9.40187e+05    5.22550e+03
      Potential    Kinetic En.   Total Energy  Conserved En.    Temperature
   -7.79264e+05    1.37998e+05   -6.41266e+05    2.55318e+06    3.00519e+02
 Pres. DC (bar) Pressure (bar)   Constr. rmsd
   -2.22076e+02    1.55716e+02    0.00000e+00

           Step           Time
       42290000    84580.00000

   Energies (kJ/mol)
        G96Bond       G96Angle    Proper Dih.  Improper Dih.          LJ-14
    2.30700e+03    3.75186e+03    2.78115e+03    1.11053e+03   -2.69577e+02
     Coulomb-14        LJ (SR)  Disper. corr.   Coulomb (SR)   Coul. recip.
    2.85112e+04    1.23397e+05   -7.47331e+03   -9.39925e+05    5.25697e+03
      Potential    Kinetic En.   Total Energy  Conserved En.    Temperature
   -7.80552e+05    1.39004e+05   -6.41548e+05    2.55363e+06    3.02709e+02
 Pres. DC (bar) Pressure (bar)   Constr. rmsd
   -2.21387e+02    6.12198e+01    0.00000e+00

           Step           Time
       42295000    84590.00000

   Energies (kJ/mol)
        G96Bond       G96Angle    Proper Dih.  Improper Dih.          LJ-14
    2.26724e+03    3.69737e+03    2.81196e+03    1.16033e+03   -2.77461e+02
     Coulomb-14        LJ (SR)  Disper. corr.   Coulomb (SR)   Coul. recip.
    2.84453e+04    1.25191e+05   -7.46579e+03   -9.42335e+05    5.33471e+03
      Potential    Kinetic En.   Total Energy  Conserved En.    Temperature
   -7.81171e+05    1.37971e+05   -6.43200e+05    2.55388e+06    3.00459e+02
 Pres. DC (bar) Pressure (bar)   Constr. rmsd
   -2.20943e+02    5.51903e+01    0.00000e+00

           Step           Time
       42300000    84600.00000

   Energies (kJ/mol)
        G96Bond       G96Angle    Proper Dih.  Improper Dih.          LJ-14
    2.35608e+03    3.64365e+03    2.80259e+03    1.10242e+03   -2.89865e+02
     Coulomb-14        LJ (SR)  Disper. corr.   Coulomb (SR)   Coul. recip.
    2.84647e+04    1.23328e+05   -7.47809e+03   -9.39213e+05    5.19932e+03
      Potential    Kinetic En.   Total Energy  Conserved En.    Temperature
   -7.80084e+05    1.38136e+05   -6.41948e+05    2.55407e+06    3.00819e+02
 Pres. DC (bar) Pressure (bar)   Constr. rmsd
   -2.21670e+02    1.25678e+02    0.00000e+00

           Step           Time
       42305000    84610.00000

   Energies (kJ/mol)
        G96Bond       G96Angle    Proper Dih.  Improper Dih.          LJ-14
    2.37568e+03    3.71226e+03    2.80247e+03    1.08307e+03   -3.06614e+02
     Coulomb-14        LJ (SR)  Disper. corr.   Coulomb (SR)   Coul. recip.
    2.84114e+04    1.24259e+05   -7.45237e+03   -9.40241e+05    5.21160e+03
      Potential    Kinetic En.   Total Energy  Conserved En.    Temperature
   -7.80145e+05    1.37165e+05   -6.42980e+05    2.55443e+06    2.98705e+02
 Pres. DC (bar) Pressure (bar)   Constr. rmsd
   -2.20149e+02    6.52122e+01    0.00000e+00

           Step           Time
       42310000    84620.00000

   Energies (kJ/mol)
        G96Bond       G96Angle    Proper Dih.  Improper Dih.          LJ-14
    2.40128e+03    3.82389e+03    2.79834e+03    1.16465e+03   -2.86048e+02
     Coulomb-14        LJ (SR)  Disper. corr.   Coulomb (SR)   Coul. recip.
    2.84219e+04    1.24501e+05   -7.50865e+03   -9.41130e+05    5.18662e+03
      Potential    Kinetic En.   Total Energy  Conserved En.    Temperature
   -7.80626e+05    1.37841e+05   -6.42786e+05    2.55493e+06    3.00177e+02
 Pres. DC (bar) Pressure (bar)   Constr. rmsd
   -2.23483e+02    1.67440e+02    0.00000e+00

           Step           Time
       42315000    84630.00000

   Energies (kJ/mol)
        G96Bond       G96Angle    Proper Dih.  Improper Dih.          LJ-14
    2.21112e+03    3.72129e+03    2.72138e+03    1.13947e+03   -3.23617e+02
     Coulomb-14        LJ (SR)  Disper. corr.   Coulomb (SR)   Coul. recip.
    2.83551e+04    1.22244e+05   -7.37167e+03   -9.38261e+05    5.29894e+03
      Potential    Kinetic En.   Total Energy  Conserved En.    Temperature
   -7.80265e+05    1.37728e+05   -6.42536e+05    2.55615e+06    2.99931e+02
 Pres. DC (bar) Pressure (bar)   Constr. rmsd
   -2.15414e+02   -3.66181e+02    0.00000e+00

           Step           Time
       42320000    84640.00000

   Energies (kJ/mol)
        G96Bond       G96Angle    Proper Dih.  Improper Dih.          LJ-14
    2.44899e+03    3.74955e+03    2.81545e+03    1.14793e+03   -2.35771e+02
     Coulomb-14        LJ (SR)  Disper. corr.   Coulomb (SR)   Coul. recip.
    2.83869e+04    1.24576e+05   -7.45474e+03   -9.40769e+05    5.14421e+03
      Potential    Kinetic En.   Total Energy  Conserved En.    Temperature
   -7.80190e+05    1.37074e+05   -6.43116e+05    2.55681e+06    2.98507e+02
 Pres. DC (bar) Pressure (bar)   Constr. rmsd
   -2.20289e+02    1.05022e+02    0.00000e+00

           Step           Time
       42325000    84650.00000

   Energies (kJ/mol)
        G96Bond       G96Angle    Proper Dih.  Improper Dih.          LJ-14
    2.26729e+03    3.48275e+03    2.77932e+03    9.72595e+02   -3.09204e+02
     Coulomb-14        LJ (SR)  Disper. corr.   Coulomb (SR)   Coul. recip.
    2.85094e+04    1.21170e+05   -7.46727e+03   -9.37571e+05    5.24169e+03
      Potential    Kinetic En.   Total Energy  Conserved En.    Temperature
   -7.80925e+05    1.36953e+05   -6.43972e+05    2.55728e+06    2.98242e+02
 Pres. DC (bar) Pressure (bar)   Constr. rmsd
   -2.21030e+02   -2.84359e+02    0.00000e+00

           Step           Time
       42330000    84660.00000

   Energies (kJ/mol)
        G96Bond       G96Angle    Proper Dih.  Improper Dih.          LJ-14
    2.45246e+03    3.91493e+03    2.90770e+03    1.17566e+03   -2.51361e+02
     Coulomb-14        LJ (SR)  Disper. corr.   Coulomb (SR)   Coul. recip.
    2.87284e+04    1.22261e+05   -7.42004e+03   -9.37380e+05    5.26035e+03
      Potential    Kinetic En.   Total Energy  Conserved En.    Temperature
   -7.78351e+05    1.38378e+05   -6.39974e+05    2.55777e+06    3.01346e+02
 Pres. DC (bar) Pressure (bar)   Constr. rmsd
   -2.18246e+02   -1.39992e+02    0.00000e+00

           Step           Time
       42335000    84670.00000

   Energies (kJ/mol)
        G96Bond       G96Angle    Proper Dih.  Improper Dih.          LJ-14
    2.54955e+03    3.75407e+03    2.84433e+03    1.09907e+03   -2.37185e+02
     Coulomb-14        LJ (SR)  Disper. corr.   Coulomb (SR)   Coul. recip.
    2.85367e+04    1.24713e+05   -7.51212e+03   -9.42454e+05    5.28467e+03
      Potential    Kinetic En.   Total Energy  Conserved En.    Temperature
   -7.81422e+05    1.37513e+05   -6.43909e+05    2.55820e+06    2.99463e+02
 Pres. DC (bar) Pressure (bar)   Constr. rmsd
   -2.23689e+02    8.09452e+01    0.00000e+00

           Step           Time
       42340000    84680.00000

   Energies (kJ/mol)
        G96Bond       G96Angle    Proper Dih.  Improper Dih.          LJ-14
    2.36154e+03    3.78364e+03    2.86349e+03    1.06522e+03   -2.68328e+02
     Coulomb-14        LJ (SR)  Disper. corr.   Coulomb (SR)   Coul. recip.
    2.85319e+04    1.23560e+05   -7.43739e+03   -9.40050e+05    5.29733e+03
      Potential    Kinetic En.   Total Energy  Conserved En.    Temperature
   -7.80292e+05    1.37486e+05   -6.42806e+05    2.55831e+06    2.99404e+02
 Pres. DC (bar) Pressure (bar)   Constr. rmsd
   -2.19266e+02   -5.17573e+01    0.00000e+00

           Step           Time
       42345000    84690.00000

   Energies (kJ/mol)
        G96Bond       G96Angle    Proper Dih.  Improper Dih.          LJ-14
    2.29175e+03    3.62316e+03    2.76163e+03    1.09510e+03   -2.48597e+02
     Coulomb-14        LJ (SR)  Disper. corr.   Coulomb (SR)   Coul. recip.
    2.85494e+04    1.24768e+05   -7.45386e+03   -9.41659e+05    5.22213e+03
      Potential    Kinetic En.   Total Energy  Conserved En.    Temperature
   -7.81050e+05    1.37369e+05   -6.43682e+05    2.55876e+06    2.99149e+02
 Pres. DC (bar) Pressure (bar)   Constr. rmsd
   -2.20238e+02    6.00812e+01    0.00000e+00

           Step           Time
       42350000    84700.00000

   Energies (kJ/mol)
        G96Bond       G96Angle    Proper Dih.  Improper Dih.          LJ-14
    2.32497e+03    3.78417e+03    2.73613e+03    1.08919e+03   -3.42398e+02
     Coulomb-14        LJ (SR)  Disper. corr.   Coulomb (SR)   Coul. recip.
    2.82339e+04    1.22296e+05   -7.42941e+03   -9.37142e+05    5.33325e+03
      Potential    Kinetic En.   Total Energy  Conserved En.    Temperature
   -7.79116e+05    1.36720e+05   -6.42396e+05    2.55948e+06    2.97735e+02
 Pres. DC (bar) Pressure (bar)   Constr. rmsd
   -2.18797e+02   -3.56168e+02    0.00000e+00

           Step           Time
       42355000    84710.00000

   Energies (kJ/mol)
        G96Bond       G96Angle    Proper Dih.  Improper Dih.          LJ-14
    2.29819e+03    3.76046e+03    2.89897e+03    1.11332e+03   -3.06825e+02
     Coulomb-14        LJ (SR)  Disper. corr.   Coulomb (SR)   Coul. recip.
    2.83884e+04    1.26390e+05   -7.51243e+03   -9.44250e+05    5.17415e+03
      Potential    Kinetic En.   Total Energy  Conserved En.    Temperature
   -7.82046e+05    1.38919e+05   -6.43127e+05    2.55965e+06    3.02524e+02
 Pres. DC (bar) Pressure (bar)   Constr. rmsd
   -2.23708e+02    4.00121e+02    0.00000e+00

           Step           Time
       42360000    84720.00000

   Energies (kJ/mol)
        G96Bond       G96Angle    Proper Dih.  Improper Dih.          LJ-14
    2.29846e+03    3.66549e+03    2.85548e+03    1.09995e+03   -2.71128e+02
     Coulomb-14        LJ (SR)  Disper. corr.   Coulomb (SR)   Coul. recip.
    2.82684e+04    1.25553e+05   -7.48969e+03   -9.43352e+05    5.03272e+03
      Potential    Kinetic En.   Total Energy  Conserved En.    Temperature
   -7.82339e+05    1.36887e+05   -6.45453e+05    2.56026e+06    2.98098e+02
 Pres. DC (bar) Pressure (bar)   Constr. rmsd
   -2.22357e+02    1.03498e+02    0.00000e+00

           Step           Time
       42365000    84730.00000

   Energies (kJ/mol)
        G96Bond       G96Angle    Proper Dih.  Improper Dih.          LJ-14
    2.30195e+03    3.77868e+03    2.83534e+03    1.08540e+03   -2.47245e+02
     Coulomb-14        LJ (SR)  Disper. corr.   Coulomb (SR)   Coul. recip.
    2.81937e+04    1.25163e+05   -7.49650e+03   -9.41484e+05    5.23937e+03
      Potential    Kinetic En.   Total Energy  Conserved En.    Temperature
   -7.80631e+05    1.37856e+05   -6.42775e+05    2.56084e+06    3.00209e+02
 Pres. DC (bar) Pressure (bar)   Constr. rmsd
   -2.22761e+02    1.90389e+02    0.00000e+00

           Step           Time
       42370000    84740.00000

   Energies (kJ/mol)
        G96Bond       G96Angle    Proper Dih.  Improper Dih.          LJ-14
    2.28401e+03    3.75328e+03    2.83971e+03    1.12633e+03   -2.55845e+02
     Coulomb-14        LJ (SR)  Disper. corr.   Coulomb (SR)   Coul. recip.
    2.84141e+04    1.23149e+05   -7.45337e+03   -9.40306e+05    5.37383e+03
      Potential    Kinetic En.   Total Energy  Conserved En.    Temperature
   -7.81075e+05    1.37362e+05   -6.43713e+05    2.56127e+06    2.99134e+02
 Pres. DC (bar) Pressure (bar)   Constr. rmsd
   -2.20209e+02   -6.43404e+01    0.00000e+00

           Step           Time
       42375000    84750.00000

   Energies (kJ/mol)
        G96Bond       G96Angle    Proper Dih.  Improper Dih.          LJ-14
    2.16104e+03    3.72618e+03    2.74070e+03    1.19490e+03   -2.94553e+02
     Coulomb-14        LJ (SR)  Disper. corr.   Coulomb (SR)   Coul. recip.
    2.84583e+04    1.24792e+05   -7.46539e+03   -9.42396e+05    5.29760e+03
      Potential    Kinetic En.   Total Energy  Conserved En.    Temperature
   -7.81785e+05    1.37831e+05   -6.43954e+05    2.56154e+06    3.00155e+02
 Pres. DC (bar) Pressure (bar)   Constr. rmsd
   -2.20918e+02    4.47136e+01    0.00000e+00

           Step           Time
       42380000    84760.00000

   Energies (kJ/mol)
        G96Bond       G96Angle    Proper Dih.  Improper Dih.          LJ-14
    2.31350e+03    3.71888e+03    2.76682e+03    1.13878e+03   -2.99061e+02
     Coulomb-14        LJ (SR)  Disper. corr.   Coulomb (SR)   Coul. recip.
    2.83882e+04    1.25008e+05   -7.47011e+03   -9.42845e+05    5.27529e+03
      Potential    Kinetic En.   Total Energy  Conserved En.    Temperature
   -7.82005e+05    1.38444e+05   -6.43561e+05    2.56186e+06    3.01490e+02
 Pres. DC (bar) Pressure (bar)   Constr. rmsd
   -2.21198e+02    6.07810e+01    0.00000e+00

           Step           Time
       42385000    84770.00000

   Energies (kJ/mol)
        G96Bond       G96Angle    Proper Dih.  Improper Dih.          LJ-14
    2.48772e+03    3.71369e+03    2.78972e+03    1.06897e+03   -2.78012e+02
     Coulomb-14        LJ (SR)  Disper. corr.   Coulomb (SR)   Coul. recip.
    2.85140e+04    1.23467e+05   -7.46901e+03   -9.38222e+05    5.23185e+03
      Potential    Kinetic En.   Total Energy  Conserved En.    Temperature
   -7.78696e+05    1.38239e+05   -6.40457e+05    2.56214e+06    3.01044e+02
 Pres. DC (bar) Pressure (bar)   Constr. rmsd
   -2.21132e+02   -1.47027e+00    0.00000e+00

           Step           Time
       42390000    84780.00000

   Energies (kJ/mol)
        G96Bond       G96Angle    Proper Dih.  Improper Dih.          LJ-14
    2.27414e+03    3.66148e+03    2.87179e+03    1.15049e+03   -2.58396e+02
     Coulomb-14        LJ (SR)  Disper. corr.   Coulomb (SR)   Coul. recip.
    2.85023e+04    1.25062e+05   -7.51245e+03   -9.42320e+05    5.21306e+03
      Potential    Kinetic En.   Total Energy  Conserved En.    Temperature
   -7.81355e+05    1.37145e+05   -6.44210e+05    2.56273e+06    2.98661e+02
 Pres. DC (bar) Pressure (bar)   Constr. rmsd
   -2.23709e+02    2.76909e+02    0.00000e+00

           Step           Time
       42395000    84790.00000

   Energies (kJ/mol)
        G96Bond       G96Angle    Proper Dih.  Improper Dih.          LJ-14
    2.28449e+03    3.67877e+03    2.83304e+03    1.15577e+03   -3.02948e+02
     Coulomb-14        LJ (SR)  Disper. corr.   Coulomb (SR)   Coul. recip.
    2.83602e+04    1.23986e+05   -7.46095e+03   -9.41628e+05    5.31529e+03
      Potential    Kinetic En.   Total Energy  Conserved En.    Temperature
   -7.81778e+05    1.38414e+05   -6.43364e+05    2.56322e+06    3.01424e+02
 Pres. DC (bar) Pressure (bar)   Constr. rmsd
   -2.20656e+02   -6.76927e+01    0.00000e+00

           Step           Time
       42400000    84800.00000

   Energies (kJ/mol)
        G96Bond       G96Angle    Proper Dih.  Improper Dih.          LJ-14
    2.24372e+03    3.64354e+03    2.86011e+03    1.16379e+03   -2.77753e+02
     Coulomb-14        LJ (SR)  Disper. corr.   Coulomb (SR)   Coul. recip.
    2.84569e+04    1.23856e+05   -7.46468e+03   -9.41122e+05    5.22550e+03
      Potential    Kinetic En.   Total Energy  Conserved En.    Temperature
   -7.81415e+05    1.37510e+05   -6.43905e+05    2.56344e+06    2.99457e+02
 Pres. DC (bar) Pressure (bar)   Constr. rmsd
   -2.20877e+02   -7.04011e+01    0.00000e+00

           Step           Time
       42405000    84810.00000

   Energies (kJ/mol)
        G96Bond       G96Angle    Proper Dih.  Improper Dih.          LJ-14
    2.42744e+03    3.70487e+03    2.76667e+03    1.16036e+03   -2.62165e+02
     Coulomb-14        LJ (SR)  Disper. corr.   Coulomb (SR)   Coul. recip.
    2.82929e+04    1.23722e+05   -7.48326e+03   -9.40758e+05    5.17766e+03
      Potential    Kinetic En.   Total Energy  Conserved En.    Temperature
   -7.81252e+05    1.37689e+05   -6.43563e+05    2.56376e+06    2.99846e+02
 Pres. DC (bar) Pressure (bar)   Constr. rmsd
   -2.21976e+02   -6.14657e+01    0.00000e+00

           Step           Time
       42410000    84820.00000

   Energies (kJ/mol)
        G96Bond       G96Angle    Proper Dih.  Improper Dih.          LJ-14
    2.48904e+03    3.62200e+03    2.77420e+03    1.12140e+03   -3.14685e+02
     Coulomb-14        LJ (SR)  Disper. corr.   Coulomb (SR)   Coul. recip.
    2.83912e+04    1.23913e+05   -7.47597e+03   -9.41339e+05    5.29351e+03
      Potential    Kinetic En.   Total Energy  Conserved En.    Temperature
   -7.81526e+05    1.36644e+05   -6.44882e+05    2.56425e+06    2.97570e+02
 Pres. DC (bar) Pressure (bar)   Constr. rmsd
   -2.21544e+02    8.77586e+00    0.00000e+00

           Step           Time
       42415000    84830.00000

   Energies (kJ/mol)
        G96Bond       G96Angle    Proper Dih.  Improper Dih.          LJ-14
    2.34094e+03    3.69843e+03    2.73790e+03    1.14941e+03   -2.98049e+02
     Coulomb-14        LJ (SR)  Disper. corr.   Coulomb (SR)   Coul. recip.
    2.85007e+04    1.23867e+05   -7.46711e+03   -9.40850e+05    5.18454e+03
      Potential    Kinetic En.   Total Energy  Conserved En.    Temperature
   -7.81137e+05    1.37308e+05   -6.43829e+05    2.56502e+06    2.99016e+02
 Pres. DC (bar) Pressure (bar)   Constr. rmsd
   -2.21020e+02    7.39232e+01    0.00000e+00

           Step           Time
       42420000    84840.00000

   Energies (kJ/mol)
        G96Bond       G96Angle    Proper Dih.  Improper Dih.          LJ-14
    2.38325e+03    3.84073e+03    2.84037e+03    1.10539e+03   -3.34308e+02
     Coulomb-14        LJ (SR)  Disper. corr.   Coulomb (SR)   Coul. recip.
    2.82486e+04    1.24914e+05   -7.47287e+03   -9.41846e+05    5.24237e+03
      Potential    Kinetic En.   Total Energy  Conserved En.    Temperature
   -7.81078e+05    1.37754e+05   -6.43324e+05    2.56517e+06    2.99986e+02
 Pres. DC (bar) Pressure (bar)   Constr. rmsd
   -2.21361e+02    7.73222e+01    0.00000e+00

           Step           Time
       42425000    84850.00000

   Energies (kJ/mol)
        G96Bond       G96Angle    Proper Dih.  Improper Dih.          LJ-14
    2.50468e+03    3.64911e+03    2.76857e+03    1.18605e+03   -2.88037e+02
     Coulomb-14        LJ (SR)  Disper. corr.   Coulomb (SR)   Coul. recip.
    2.84162e+04    1.22968e+05   -7.40685e+03   -9.39014e+05    5.17958e+03
      Potential    Kinetic En.   Total Energy  Conserved En.    Temperature
   -7.80037e+05    1.39432e+05   -6.40604e+05    2.56561e+06    3.03643e+02
 Pres. DC (bar) Pressure (bar)   Constr. rmsd
   -2.17472e+02   -1.81248e+02    0.00000e+00

           Step           Time
       42430000    84860.00000

   Energies (kJ/mol)
        G96Bond       G96Angle    Proper Dih.  Improper Dih.          LJ-14
    2.35677e+03    3.61760e+03    2.76419e+03    1.14313e+03   -2.74986e+02
     Coulomb-14        LJ (SR)  Disper. corr.   Coulomb (SR)   Coul. recip.
    2.83590e+04    1.24014e+05   -7.47115e+03   -9.41979e+05    5.27426e+03
      Potential    Kinetic En.   Total Energy  Conserved En.    Temperature
   -7.82196e+05    1.37526e+05   -6.44670e+05    2.56621e+06    2.99491e+02
 Pres. DC (bar) Pressure (bar)   Constr. rmsd
   -2.21259e+02   -1.32726e+01    0.00000e+00

           Step           Time
       42435000    84870.00000

   Energies (kJ/mol)
        G96Bond       G96Angle    Proper Dih.  Improper Dih.          LJ-14
    2.41515e+03    3.67855e+03    2.79971e+03    1.15112e+03   -1.66544e+02
     Coulomb-14        LJ (SR)  Disper. corr.   Coulomb (SR)   Coul. recip.
    2.84699e+04    1.24513e+05   -7.47806e+03   -9.41042e+05    5.33468e+03
      Potential    Kinetic En.   Total Energy  Conserved En.    Temperature
   -7.80325e+05    1.38067e+05   -6.42258e+05    2.56654e+06    3.00668e+02
 Pres. DC (bar) Pressure (bar)   Constr. rmsd
   -2.21668e+02    2.45660e+02    0.00000e+00

           Step           Time
       42440000    84880.00000

   Energies (kJ/mol)
        G96Bond       G96Angle    Proper Dih.  Improper Dih.          LJ-14
    2.41654e+03    3.70313e+03    2.80773e+03    1.10042e+03   -3.36119e+02
     Coulomb-14        LJ (SR)  Disper. corr.   Coulomb (SR)   Coul. recip.
    2.84231e+04    1.23850e+05   -7.43108e+03   -9.42291e+05    5.24410e+03
      Potential    Kinetic En.   Total Energy  Conserved En.    Temperature
   -7.82513e+05    1.37220e+05   -6.45293e+05    2.56699e+06    2.98825e+02
 Pres. DC (bar) Pressure (bar)   Constr. rmsd
   -2.18895e+02   -1.37115e+02    0.00000e+00

           Step           Time
       42445000    84890.00000

   Energies (kJ/mol)
        G96Bond       G96Angle    Proper Dih.  Improper Dih.          LJ-14
    2.39382e+03    3.61419e+03    2.75614e+03    1.19832e+03   -2.46350e+02
     Coulomb-14        LJ (SR)  Disper. corr.   Coulomb (SR)   Coul. recip.
    2.84030e+04    1.22361e+05   -7.44451e+03   -9.38497e+05    5.32452e+03
      Potential    Kinetic En.   Total Energy  Conserved En.    Temperature
   -7.80137e+05    1.37533e+05   -6.42604e+05    2.56733e+06    2.99506e+02
 Pres. DC (bar) Pressure (bar)   Constr. rmsd
   -2.19686e+02   -1.97219e+02    0.00000e+00

           Step           Time
       42450000    84900.00000

   Energies (kJ/mol)
        G96Bond       G96Angle    Proper Dih.  Improper Dih.          LJ-14
    2.32790e+03    3.70288e+03    2.77350e+03    1.14488e+03   -3.30558e+02
     Coulomb-14        LJ (SR)  Disper. corr.   Coulomb (SR)   Coul. recip.
    2.82885e+04    1.21433e+05   -7.44266e+03   -9.36580e+05    5.22365e+03
      Potential    Kinetic En.   Total Energy  Conserved En.    Temperature
   -7.79459e+05    1.36579e+05   -6.42880e+05    2.56751e+06    2.97429e+02
 Pres. DC (bar) Pressure (bar)   Constr. rmsd
   -2.19577e+02   -2.65397e+02    0.00000e+00

           Step           Time
       42455000    84910.00000

   Energies (kJ/mol)
        G96Bond       G96Angle    Proper Dih.  Improper Dih.          LJ-14
    2.35155e+03    3.72957e+03    2.79366e+03    1.06261e+03   -3.30978e+02
     Coulomb-14        LJ (SR)  Disper. corr.   Coulomb (SR)   Coul. recip.
    2.82552e+04    1.24934e+05   -7.48221e+03   -9.43052e+05    5.27320e+03
      Potential    Kinetic En.   Total Energy  Conserved En.    Temperature
   -7.82465e+05    1.38201e+05   -6.44264e+05    2.56774e+06    3.00962e+02
 Pres. DC (bar) Pressure (bar)   Constr. rmsd
   -2.21914e+02    4.00699e+01    0.00000e+00

           Step           Time
       42460000    84920.00000

   Energies (kJ/mol)
        G96Bond       G96Angle    Proper Dih.  Improper Dih.          LJ-14
    2.53357e+03    3.72696e+03    2.82869e+03    1.13456e+03   -3.11343e+02
     Coulomb-14        LJ (SR)  Disper. corr.   Coulomb (SR)   Coul. recip.
    2.83750e+04    1.24610e+05   -7.48235e+03   -9.41614e+05    5.25702e+03
      Potential    Kinetic En.   Total Energy  Conserved En.    Temperature
   -7.80942e+05    1.38487e+05   -6.42455e+05    2.56798e+06    3.01584e+02
 Pres. DC (bar) Pressure (bar)   Constr. rmsd
   -2.21922e+02    1.24766e+02    0.00000e+00

           Step           Time
       42465000    84930.00000

   Energies (kJ/mol)
        G96Bond       G96Angle    Proper Dih.  Improper Dih.          LJ-14
    2.38503e+03    3.90539e+03    2.85474e+03    1.10656e+03   -3.64913e+02
     Coulomb-14        LJ (SR)  Disper. corr.   Coulomb (SR)   Coul. recip.
    2.83292e+04    1.24423e+05   -7.45651e+03   -9.41435e+05    5.23316e+03
      Potential    Kinetic En.   Total Energy  Conserved En.    Temperature
   -7.81020e+05    1.38842e+05   -6.42178e+05    2.56826e+06    3.02357e+02
 Pres. DC (bar) Pressure (bar)   Constr. rmsd
   -2.20394e+02   -3.32397e+01    0.00000e+00

           Step           Time
       42470000    84940.00000

   Energies (kJ/mol)
        G96Bond       G96Angle    Proper Dih.  Improper Dih.          LJ-14
    2.31777e+03    3.66605e+03    2.84760e+03    1.11568e+03   -1.83013e+02
     Coulomb-14        LJ (SR)  Disper. corr.   Coulomb (SR)   Coul. recip.
    2.82668e+04    1.25131e+05   -7.52552e+03   -9.42812e+05    5.15770e+03
      Potential    Kinetic En.   Total Energy  Conserved En.    Temperature
   -7.82018e+05    1.37305e+05   -6.44714e+05    2.56882e+06    2.99009e+02
 Pres. DC (bar) Pressure (bar)   Constr. rmsd
   -2.24487e+02    3.33889e+02    0.00000e+00

           Step           Time
       42475000    84950.00000

   Energies (kJ/mol)
        G96Bond       G96Angle    Proper Dih.  Improper Dih.          LJ-14
    2.34887e+03    3.69554e+03    2.83598e+03    1.14473e+03   -3.09951e+02
     Coulomb-14        LJ (SR)  Disper. corr.   Coulomb (SR)   Coul. recip.
    2.82417e+04    1.23656e+05   -7.43056e+03   -9.38954e+05    5.30374e+03
      Potential    Kinetic En.   Total Energy  Conserved En.    Temperature
   -7.79467e+05    1.37809e+05   -6.41658e+05    2.56907e+06    3.00108e+02
 Pres. DC (bar) Pressure (bar)   Constr. rmsd
   -2.18865e+02   -6.19584e+01    0.00000e+00

           Step           Time
       42480000    84960.00000

   Energies (kJ/mol)
        G96Bond       G96Angle    Proper Dih.  Improper Dih.          LJ-14
    2.44006e+03    3.76826e+03    2.77685e+03    1.09057e+03   -2.92036e+02
     Coulomb-14        LJ (SR)  Disper. corr.   Coulomb (SR)   Coul. recip.
    2.84361e+04    1.23470e+05   -7.44012e+03   -9.40461e+05    5.20142e+03
      Potential    Kinetic En.   Total Energy  Conserved En.    Temperature
   -7.81009e+05    1.37815e+05   -6.43194e+05    2.56937e+06    3.00121e+02
 Pres. DC (bar) Pressure (bar)   Constr. rmsd
   -2.19427e+02   -1.10788e+02    0.00000e+00

           Step           Time
       42485000    84970.00000

   Energies (kJ/mol)
        G96Bond       G96Angle    Proper Dih.  Improper Dih.          LJ-14
    2.25219e+03    3.85902e+03    2.65959e+03    1.07667e+03   -2.28916e+02
     Coulomb-14        LJ (SR)  Disper. corr.   Coulomb (SR)   Coul. recip.
    2.84727e+04    1.23693e+05   -7.46599e+03   -9.39925e+05    5.34541e+03
      Potential    Kinetic En.   Total Energy  Conserved En.    Temperature
   -7.80262e+05    1.39085e+05   -6.41176e+05    2.56952e+06    3.02886e+02
 Pres. DC (bar) Pressure (bar)   Constr. rmsd
   -2.20954e+02    7.42422e+01    0.00000e+00

           Step           Time
       42490000    84980.00000

   Energies (kJ/mol)
        G96Bond       G96Angle    Proper Dih.  Improper Dih.          LJ-14
    2.24695e+03    3.88939e+03    2.80525e+03    1.14768e+03   -2.59725e+02
     Coulomb-14        LJ (SR)  Disper. corr.   Coulomb (SR)   Coul. recip.
    2.83659e+04    1.24518e+05   -7.50830e+03   -9.41399e+05    5.28577e+03
      Potential    Kinetic En.   Total Energy  Conserved En.    Temperature
   -7.80908e+05    1.37395e+05   -6.43513e+05    2.56995e+06    2.99206e+02
 Pres. DC (bar) Pressure (bar)   Constr. rmsd
   -2.23463e+02    2.03031e+02    0.00000e+00

           Step           Time
       42495000    84990.00000

   Energies (kJ/mol)
        G96Bond       G96Angle    Proper Dih.  Improper Dih.          LJ-14
    2.40428e+03    3.90711e+03    2.92922e+03    1.17458e+03   -3.12493e+02
     Coulomb-14        LJ (SR)  Disper. corr.   Coulomb (SR)   Coul. recip.
    2.85689e+04    1.25688e+05   -7.50169e+03   -9.42743e+05    5.26797e+03
      Potential    Kinetic En.   Total Energy  Conserved En.    Temperature
   -7.80617e+05    1.39563e+05   -6.41054e+05    2.57053e+06    3.03927e+02
 Pres. DC (bar) Pressure (bar)   Constr. rmsd
   -2.23069e+02    2.32851e+02    0.00000e+00

           Step           Time
       42500000    85000.00000

   Energies (kJ/mol)
        G96Bond       G96Angle    Proper Dih.  Improper Dih.          LJ-14
    2.41295e+03    3.68930e+03    2.81324e+03    1.11018e+03   -3.65060e+02
     Coulomb-14        LJ (SR)  Disper. corr.   Coulomb (SR)   Coul. recip.
    2.84833e+04    1.23945e+05   -7.49488e+03   -9.41512e+05    5.25945e+03
      Potential    Kinetic En.   Total Energy  Conserved En.    Temperature
   -7.81658e+05    1.37084e+05   -6.44574e+05    2.57073e+06    2.98528e+02
 Pres. DC (bar) Pressure (bar)   Constr. rmsd
   -2.22665e+02    2.43865e+01    0.00000e+00

           Step           Time
       42505000    85010.00000

   Energies (kJ/mol)
        G96Bond       G96Angle    Proper Dih.  Improper Dih.          LJ-14
    2.38127e+03    3.63386e+03    2.91050e+03    1.13071e+03   -2.63296e+02
     Coulomb-14        LJ (SR)  Disper. corr.   Coulomb (SR)   Coul. recip.
    2.84550e+04    1.22701e+05   -7.46073e+03   -9.37740e+05    5.22421e+03
      Potential    Kinetic En.   Total Energy  Conserved En.    Temperature
   -7.79027e+05    1.38434e+05   -6.40593e+05    2.57106e+06    3.01469e+02
 Pres. DC (bar) Pressure (bar)   Constr. rmsd
   -2.20643e+02   -2.14378e+01    0.00000e+00

           Step           Time
       42510000    85020.00000

   Energies (kJ/mol)
        G96Bond       G96Angle    Proper Dih.  Improper Dih.          LJ-14
    2.28231e+03    3.64886e+03    2.70679e+03    1.10486e+03   -2.41601e+02
     Coulomb-14        LJ (SR)  Disper. corr.   Coulomb (SR)   Coul. recip.
    2.85110e+04    1.23660e+05   -7.44523e+03   -9.40765e+05    5.15808e+03
      Potential    Kinetic En.   Total Energy  Conserved En.    Temperature
   -7.81380e+05    1.36980e+05   -6.44400e+05    2.57155e+06    2.98302e+02
 Pres. DC (bar) Pressure (bar)   Constr. rmsd
   -2.19728e+02   -5.59856e+01    0.00000e+00

           Step           Time
       42515000    85030.00000

   Energies (kJ/mol)
        G96Bond       G96Angle    Proper Dih.  Improper Dih.          LJ-14
    2.27396e+03    3.80668e+03    2.76020e+03    1.09143e+03   -2.59653e+02
     Coulomb-14        LJ (SR)  Disper. corr.   Coulomb (SR)   Coul. recip.
    2.84913e+04    1.23833e+05   -7.47738e+03   -9.41044e+05    5.25608e+03
      Potential    Kinetic En.   Total Energy  Conserved En.    Temperature
   -7.81268e+05    1.37339e+05   -6.43929e+05    2.57170e+06    2.99084e+02
 Pres. DC (bar) Pressure (bar)   Constr. rmsd
   -2.21628e+02    5.89586e+01    0.00000e+00

           Step           Time
       42520000    85040.00000

   Energies (kJ/mol)
        G96Bond       G96Angle    Proper Dih.  Improper Dih.          LJ-14
    2.25638e+03    3.83780e+03    2.73857e+03    1.18111e+03   -2.48471e+02
     Coulomb-14        LJ (SR)  Disper. corr.   Coulomb (SR)   Coul. recip.
    2.84558e+04    1.22353e+05   -7.37256e+03   -9.37283e+05    5.38858e+03
      Potential    Kinetic En.   Total Energy  Conserved En.    Temperature
   -7.78693e+05    1.36904e+05   -6.41788e+05    2.57203e+06    2.98137e+02
 Pres. DC (bar) Pressure (bar)   Constr. rmsd
   -2.15465e+02   -2.07372e+02    0.00000e+00

           Step           Time
       42525000    85050.00000

   Energies (kJ/mol)
        G96Bond       G96Angle    Proper Dih.  Improper Dih.          LJ-14
    2.14478e+03    3.87139e+03    2.91558e+03    1.08512e+03   -3.39321e+02
     Coulomb-14        LJ (SR)  Disper. corr.   Coulomb (SR)   Coul. recip.
    2.84719e+04    1.23978e+05   -7.49439e+03   -9.41535e+05    5.37138e+03
      Potential    Kinetic En.   Total Energy  Conserved En.    Temperature
   -7.81530e+05    1.37999e+05   -6.43531e+05    2.57236e+06    3.00521e+02
 Pres. DC (bar) Pressure (bar)   Constr. rmsd
   -2.22636e+02    1.93858e+02    0.00000e+00

           Step           Time
       42530000    85060.00000

   Energies (kJ/mol)
        G96Bond       G96Angle    Proper Dih.  Improper Dih.          LJ-14
    2.41965e+03    3.90826e+03    2.78281e+03    1.11121e+03   -2.30244e+02
     Coulomb-14        LJ (SR)  Disper. corr.   Coulomb (SR)   Coul. recip.
    2.84445e+04    1.24612e+05   -7.46499e+03   -9.41288e+05    5.28605e+03
      Potential    Kinetic En.   Total Energy  Conserved En.    Temperature
   -7.80418e+05    1.37314e+05   -6.43104e+05    2.57258e+06    2.99029e+02
 Pres. DC (bar) Pressure (bar)   Constr. rmsd
   -2.20895e+02    1.03278e+02    0.00000e+00

           Step           Time
       42535000    85070.00000

   Energies (kJ/mol)
        G96Bond       G96Angle    Proper Dih.  Improper Dih.          LJ-14
    2.42536e+03    3.81112e+03    2.79936e+03    1.26557e+03   -3.24318e+02
     Coulomb-14        LJ (SR)  Disper. corr.   Coulomb (SR)   Coul. recip.
    2.83624e+04    1.24672e+05   -7.48978e+03   -9.41131e+05    5.20992e+03
      Potential    Kinetic En.   Total Energy  Conserved En.    Temperature
   -7.80400e+05    1.37524e+05   -6.42876e+05    2.57282e+06    2.99486e+02
 Pres. DC (bar) Pressure (bar)   Constr. rmsd
   -2.22362e+02    1.62925e+02    0.00000e+00

           Step           Time
       42540000    85080.00000

   Energies (kJ/mol)
        G96Bond       G96Angle    Proper Dih.  Improper Dih.          LJ-14
    2.36674e+03    3.96265e+03    2.80437e+03    1.01268e+03   -3.15177e+02
     Coulomb-14        LJ (SR)  Disper. corr.   Coulomb (SR)   Coul. recip.
    2.83424e+04    1.23563e+05   -7.45001e+03   -9.39922e+05    5.15893e+03
      Potential    Kinetic En.   Total Energy  Conserved En.    Temperature
   -7.80476e+05    1.37790e+05   -6.42686e+05    2.57316e+06    3.00066e+02
 Pres. DC (bar) Pressure (bar)   Constr. rmsd
   -2.20011e+02   -6.18469e+01    0.00000e+00

           Step           Time
       42545000    85090.00000

   Energies (kJ/mol)
        G96Bond       G96Angle    Proper Dih.  Improper Dih.          LJ-14
    2.37545e+03    3.64952e+03    2.89916e+03    1.07246e+03   -2.68424e+02
     Coulomb-14        LJ (SR)  Disper. corr.   Coulomb (SR)   Coul. recip.
    2.83735e+04    1.24406e+05   -7.47915e+03   -9.41474e+05    5.24850e+03
      Potential    Kinetic En.   Total Energy  Conserved En.    Temperature
   -7.81197e+05    1.37881e+05   -6.43316e+05    2.57335e+06    3.00265e+02
 Pres. DC (bar) Pressure (bar)   Constr. rmsd
   -2.21733e+02    2.47326e+01    0.00000e+00

           Step           Time
       42550000    85100.00000

   Energies (kJ/mol)
        G96Bond       G96Angle    Proper Dih.  Improper Dih.          LJ-14
    2.37028e+03    3.60469e+03    2.81819e+03    1.03349e+03   -2.65071e+02
     Coulomb-14        LJ (SR)  Disper. corr.   Coulomb (SR)   Coul. recip.
    2.86318e+04    1.24617e+05   -7.46431e+03   -9.43019e+05    5.17572e+03
      Potential    Kinetic En.   Total Energy  Conserved En.    Temperature
   -7.82497e+05    1.37482e+05   -6.45015e+05    2.57347e+06    2.99395e+02
 Pres. DC (bar) Pressure (bar)   Constr. rmsd
   -2.20855e+02   -1.24407e+01    0.00000e+00

           Step           Time
       42555000    85110.00000

   Energies (kJ/mol)
        G96Bond       G96Angle    Proper Dih.  Improper Dih.          LJ-14
    2.30395e+03    3.80482e+03    2.77999e+03    1.12658e+03   -2.61324e+02
     Coulomb-14        LJ (SR)  Disper. corr.   Coulomb (SR)   Coul. recip.
    2.82360e+04    1.21882e+05   -7.47850e+03   -9.39371e+05    5.22719e+03
      Potential    Kinetic En.   Total Energy  Conserved En.    Temperature
   -7.81750e+05    1.37284e+05   -6.44466e+05    2.57432e+06    2.98964e+02
 Pres. DC (bar) Pressure (bar)   Constr. rmsd
   -2.21694e+02   -2.15107e+02    0.00000e+00

           Step           Time
       42560000    85120.00000

   Energies (kJ/mol)
        G96Bond       G96Angle    Proper Dih.  Improper Dih.          LJ-14
    2.42831e+03    3.57533e+03    2.80352e+03    1.08625e+03   -3.15263e+02
     Coulomb-14        LJ (SR)  Disper. corr.   Coulomb (SR)   Coul. recip.
    2.84062e+04    1.23114e+05   -7.46852e+03   -9.40854e+05    5.29486e+03
      Potential    Kinetic En.   Total Energy  Conserved En.    Temperature
   -7.81929e+05    1.37360e+05   -6.44569e+05    2.57479e+06    2.99130e+02
 Pres. DC (bar) Pressure (bar)   Constr. rmsd
   -2.21104e+02   -1.51649e+02    0.00000e+00

           Step           Time
       42565000    85130.00000

   Energies (kJ/mol)
        G96Bond       G96Angle    Proper Dih.  Improper Dih.          LJ-14
    2.37580e+03    3.78357e+03    2.77646e+03    1.12112e+03   -2.88923e+02
     Coulomb-14        LJ (SR)  Disper. corr.   Coulomb (SR)   Coul. recip.
    2.84365e+04    1.24138e+05   -7.46754e+03   -9.40338e+05    5.35506e+03
      Potential    Kinetic En.   Total Energy  Conserved En.    Temperature
   -7.80108e+05    1.38897e+05   -6.41211e+05    2.57552e+06    3.02477e+02
 Pres. DC (bar) Pressure (bar)   Constr. rmsd
   -2.21046e+02    3.38458e+00    0.00000e+00

           Step           Time
       42570000    85140.00000

   Energies (kJ/mol)
        G96Bond       G96Angle    Proper Dih.  Improper Dih.          LJ-14
    2.32487e+03    3.73795e+03    2.86172e+03    1.07172e+03   -3.09510e+02
     Coulomb-14        LJ (SR)  Disper. corr.   Coulomb (SR)   Coul. recip.
    2.85246e+04    1.24665e+05   -7.41810e+03   -9.39285e+05    5.40132e+03
      Potential    Kinetic En.   Total Energy  Conserved En.    Temperature
   -7.78426e+05    1.38007e+05   -6.40419e+05    2.57574e+06    3.00538e+02
 Pres. DC (bar) Pressure (bar)   Constr. rmsd
   -2.18132e+02    7.15306e+01    0.00000e+00

           Step           Time
       42575000    85150.00000

   Energies (kJ/mol)
        G96Bond       G96Angle    Proper Dih.  Improper Dih.          LJ-14
    2.29362e+03    3.94170e+03    2.85461e+03    1.13884e+03   -3.57655e+02
     Coulomb-14        LJ (SR)  Disper. corr.   Coulomb (SR)   Coul. recip.
    2.83206e+04    1.22837e+05   -7.45637e+03   -9.39460e+05    5.33957e+03
      Potential    Kinetic En.   Total Energy  Conserved En.    Temperature
   -7.80548e+05    1.37340e+05   -6.43208e+05    2.57624e+06    2.99085e+02
 Pres. DC (bar) Pressure (bar)   Constr. rmsd
   -2.20386e+02   -1.44595e+02    0.00000e+00

           Step           Time
       42580000    85160.00000

   Energies (kJ/mol)
        G96Bond       G96Angle    Proper Dih.  Improper Dih.          LJ-14
    2.26519e+03    3.51949e+03    2.82254e+03    1.10038e+03   -3.18507e+02
     Coulomb-14        LJ (SR)  Disper. corr.   Coulomb (SR)   Coul. recip.
    2.85377e+04    1.23104e+05   -7.42608e+03   -9.39722e+05    5.23616e+03
      Potential    Kinetic En.   Total Energy  Conserved En.    Temperature
   -7.80882e+05    1.37442e+05   -6.43440e+05    2.57661e+06    2.99307e+02
 Pres. DC (bar) Pressure (bar)   Constr. rmsd
   -2.18601e+02   -1.86167e+02    0.00000e+00

           Step           Time
       42585000    85170.00000

   Energies (kJ/mol)
        G96Bond       G96Angle    Proper Dih.  Improper Dih.          LJ-14
    2.46675e+03    3.68367e+03    2.82732e+03    1.12327e+03   -2.53053e+02
     Coulomb-14        LJ (SR)  Disper. corr.   Coulomb (SR)   Coul. recip.
    2.84122e+04    1.22986e+05   -7.45465e+03   -9.37205e+05    5.30169e+03
      Potential    Kinetic En.   Total Energy  Conserved En.    Temperature
   -7.78112e+05    1.36827e+05   -6.41285e+05    2.57684e+06    2.97969e+02
 Pres. DC (bar) Pressure (bar)   Constr. rmsd
   -2.20284e+02   -5.57130e+01    0.00000e+00

           Step           Time
       42590000    85180.00000

   Energies (kJ/mol)
        G96Bond       G96Angle    Proper Dih.  Improper Dih.          LJ-14
    2.45550e+03    3.52684e+03    2.79166e+03    1.06958e+03   -3.32840e+02
     Coulomb-14        LJ (SR)  Disper. corr.   Coulomb (SR)   Coul. recip.
    2.84957e+04    1.22858e+05   -7.45005e+03   -9.39019e+05    5.27466e+03
      Potential    Kinetic En.   Total Energy  Conserved En.    Temperature
   -7.80330e+05    1.37707e+05   -6.42622e+05    2.57744e+06    2.99885e+02
 Pres. DC (bar) Pressure (bar)   Constr. rmsd
   -2.20013e+02   -2.27303e+02    0.00000e+00

           Step           Time
       42595000    85190.00000

   Energies (kJ/mol)
        G96Bond       G96Angle    Proper Dih.  Improper Dih.          LJ-14
    2.30900e+03    3.78631e+03    2.89678e+03    1.09663e+03   -3.55033e+02
     Coulomb-14        LJ (SR)  Disper. corr.   Coulomb (SR)   Coul. recip.
    2.86136e+04    1.23539e+05   -7.46836e+03   -9.39996e+05    5.34482e+03
      Potential    Kinetic En.   Total Energy  Conserved En.    Temperature
   -7.80233e+05    1.37893e+05   -6.42340e+05    2.57814e+06    3.00290e+02
 Pres. DC (bar) Pressure (bar)   Constr. rmsd
   -2.21094e+02   -1.04113e+02    0.00000e+00

           Step           Time
       42600000    85200.00000

   Energies (kJ/mol)
        G96Bond       G96Angle    Proper Dih.  Improper Dih.          LJ-14
    2.25371e+03    3.66208e+03    2.84369e+03    1.15160e+03   -2.53736e+02
     Coulomb-14        LJ (SR)  Disper. corr.   Coulomb (SR)   Coul. recip.
    2.85925e+04    1.24995e+05   -7.45636e+03   -9.42551e+05    5.25486e+03
      Potential    Kinetic En.   Total Energy  Conserved En.    Temperature
   -7.81508e+05    1.36981e+05   -6.44527e+05    2.57844e+06    2.98305e+02
 Pres. DC (bar) Pressure (bar)   Constr. rmsd
   -2.20385e+02    1.14170e+02    0.00000e+00

           Step           Time
       42605000    85210.00000

   Energies (kJ/mol)
        G96Bond       G96Angle    Proper Dih.  Improper Dih.          LJ-14
    2.44954e+03    3.74983e+03    2.82900e+03    1.07445e+03   -3.43363e+02
     Coulomb-14        LJ (SR)  Disper. corr.   Coulomb (SR)   Coul. recip.
    2.84499e+04    1.24437e+05   -7.46898e+03   -9.41976e+05    5.17818e+03
      Potential    Kinetic En.   Total Energy  Conserved En.    Temperature
   -7.81620e+05    1.37470e+05   -6.44150e+05    2.57860e+06    2.99369e+02
 Pres. DC (bar) Pressure (bar)   Constr. rmsd
   -2.21131e+02   -3.22586e+01    0.00000e+00

           Step           Time
       42610000    85220.00000

   Energies (kJ/mol)
        G96Bond       G96Angle    Proper Dih.  Improper Dih.          LJ-14
    2.47556e+03    3.74721e+03    2.77860e+03    1.12098e+03   -2.69889e+02
     Coulomb-14        LJ (SR)  Disper. corr.   Coulomb (SR)   Coul. recip.
    2.85895e+04    1.23106e+05   -7.50028e+03   -9.40565e+05    5.18430e+03
      Potential    Kinetic En.   Total Energy  Conserved En.    Temperature
   -7.81333e+05    1.38721e+05   -6.42611e+05    2.57906e+06    3.02094e+02
 Pres. DC (bar) Pressure (bar)   Constr. rmsd
   -2.22986e+02   -3.17893e+01    0.00000e+00

           Step           Time
       42615000    85230.00000

   Energies (kJ/mol)
        G96Bond       G96Angle    Proper Dih.  Improper Dih.          LJ-14
    2.45142e+03    3.68149e+03    2.81875e+03    1.11188e+03   -2.99650e+02
     Coulomb-14        LJ (SR)  Disper. corr.   Coulomb (SR)   Coul. recip.
    2.85211e+04    1.23713e+05   -7.44399e+03   -9.41172e+05    5.27195e+03
      Potential    Kinetic En.   Total Energy  Conserved En.    Temperature
   -7.81346e+05    1.36742e+05   -6.44604e+05    2.57974e+06    2.97783e+02
 Pres. DC (bar) Pressure (bar)   Constr. rmsd
   -2.19655e+02   -6.54772e+01    0.00000e+00

           Step           Time
       42620000    85240.00000

   Energies (kJ/mol)
        G96Bond       G96Angle    Proper Dih.  Improper Dih.          LJ-14
    2.37353e+03    3.70950e+03    2.81975e+03    1.15163e+03   -3.38875e+02
     Coulomb-14        LJ (SR)  Disper. corr.   Coulomb (SR)   Coul. recip.
    2.86891e+04    1.23710e+05   -7.44940e+03   -9.40120e+05    5.19311e+03
      Potential    Kinetic En.   Total Energy  Conserved En.    Temperature
   -7.80261e+05    1.38046e+05   -6.42215e+05    2.57994e+06    3.00623e+02
 Pres. DC (bar) Pressure (bar)   Constr. rmsd
   -2.19974e+02    1.78358e+01    0.00000e+00

           Step           Time
       42625000    85250.00000

   Energies (kJ/mol)
        G96Bond       G96Angle    Proper Dih.  Improper Dih.          LJ-14
    2.33435e+03    3.69193e+03    2.71565e+03    1.05548e+03   -3.27667e+02
     Coulomb-14        LJ (SR)  Disper. corr.   Coulomb (SR)   Coul. recip.
    2.85511e+04    1.23812e+05   -7.42747e+03   -9.41023e+05    5.23299e+03
      Potential    Kinetic En.   Total Energy  Conserved En.    Temperature
   -7.81385e+05    1.38100e+05   -6.43285e+05    2.58019e+06    3.00742e+02
 Pres. DC (bar) Pressure (bar)   Constr. rmsd
   -2.18683e+02   -8.64546e+01    0.00000e+00

           Step           Time
       42630000    85260.00000

   Energies (kJ/mol)
        G96Bond       G96Angle    Proper Dih.  Improper Dih.          LJ-14
    2.39873e+03    3.73886e+03    2.81251e+03    1.11001e+03   -3.51476e+02
     Coulomb-14        LJ (SR)  Disper. corr.   Coulomb (SR)   Coul. recip.
    2.85015e+04    1.24442e+05   -7.46593e+03   -9.39822e+05    5.49055e+03
      Potential    Kinetic En.   Total Energy  Conserved En.    Temperature
   -7.79145e+05    1.37042e+05   -6.42103e+05    2.58037e+06    2.98437e+02
 Pres. DC (bar) Pressure (bar)   Constr. rmsd
   -2.20951e+02    9.10244e+01    0.00000e+00

           Step           Time
       42635000    85270.00000

   Energies (kJ/mol)
        G96Bond       G96Angle    Proper Dih.  Improper Dih.          LJ-14
    2.32860e+03    3.60439e+03    2.80995e+03    1.11874e+03   -2.72451e+02
     Coulomb-14        LJ (SR)  Disper. corr.   Coulomb (SR)   Coul. recip.
    2.83919e+04    1.25847e+05   -7.45949e+03   -9.43143e+05    5.15031e+03
      Potential    Kinetic En.   Total Energy  Conserved En.    Temperature
   -7.81624e+05    1.37437e+05   -6.44187e+05    2.58060e+06    2.99298e+02
 Pres. DC (bar) Pressure (bar)   Constr. rmsd
   -2.20570e+02    1.81056e+02    0.00000e+00

           Step           Time
       42640000    85280.00000

   Energies (kJ/mol)
        G96Bond       G96Angle    Proper Dih.  Improper Dih.          LJ-14
    2.15512e+03    3.67112e+03    2.83675e+03    1.10833e+03   -2.76787e+02
     Coulomb-14        LJ (SR)  Disper. corr.   Coulomb (SR)   Coul. recip.
    2.84482e+04    1.24039e+05   -7.44894e+03   -9.41704e+05    5.19855e+03
      Potential    Kinetic En.   Total Energy  Conserved En.    Temperature
   -7.81973e+05    1.38427e+05   -6.43546e+05    2.58085e+06    3.01452e+02
 Pres. DC (bar) Pressure (bar)   Constr. rmsd
   -2.19947e+02   -4.02387e+01    0.00000e+00

           Step           Time
       42645000    85290.00000

   Energies (kJ/mol)
        G96Bond       G96Angle    Proper Dih.  Improper Dih.          LJ-14
    2.20111e+03    3.88736e+03    2.70849e+03    1.09653e+03   -2.94654e+02
     Coulomb-14        LJ (SR)  Disper. corr.   Coulomb (SR)   Coul. recip.
    2.85319e+04    1.23991e+05   -7.43567e+03   -9.41020e+05    5.25649e+03
      Potential    Kinetic En.   Total Energy  Conserved En.    Temperature
   -7.81077e+05    1.36362e+05   -6.44715e+05    2.58123e+06    2.96956e+02
 Pres. DC (bar) Pressure (bar)   Constr. rmsd
   -2.19165e+02    2.65157e+01    0.00000e+00

           Step           Time
       42650000    85300.00000

   Energies (kJ/mol)
        G96Bond       G96Angle    Proper Dih.  Improper Dih.          LJ-14
    2.32961e+03    3.94419e+03    2.77555e+03    1.19521e+03   -3.73405e+02
     Coulomb-14        LJ (SR)  Disper. corr.   Coulomb (SR)   Coul. recip.
    2.83857e+04    1.25441e+05   -7.50712e+03   -9.43354e+05    5.20406e+03
      Potential    Kinetic En.   Total Energy  Conserved En.    Temperature
   -7.81959e+05    1.37606e+05   -6.44353e+05    2.58172e+06    2.99664e+02
 Pres. DC (bar) Pressure (bar)   Constr. rmsd
   -2.23392e+02    2.16056e+02    0.00000e+00

           Step           Time
       42655000    85310.00000

   Energies (kJ/mol)
        G96Bond       G96Angle    Proper Dih.  Improper Dih.          LJ-14
    2.29627e+03    3.77021e+03    2.74851e+03    1.14906e+03   -2.69677e+02
     Coulomb-14        LJ (SR)  Disper. corr.   Coulomb (SR)   Coul. recip.
    2.84705e+04    1.24822e+05   -7.47627e+03   -9.43736e+05    5.23165e+03
      Potential    Kinetic En.   Total Energy  Conserved En.    Temperature
   -7.82993e+05    1.37656e+05   -6.45337e+05    2.58201e+06    2.99774e+02
 Pres. DC (bar) Pressure (bar)   Constr. rmsd
   -2.21562e+02    4.82192e+01    0.00000e+00

           Step           Time
       42660000    85320.00000

   Energies (kJ/mol)
        G96Bond       G96Angle    Proper Dih.  Improper Dih.          LJ-14
    2.31692e+03    3.69580e+03    2.76008e+03    1.14003e+03   -2.76926e+02
     Coulomb-14        LJ (SR)  Disper. corr.   Coulomb (SR)   Coul. recip.
    2.85432e+04    1.25043e+05   -7.48393e+03   -9.42232e+05    5.26382e+03
      Potential    Kinetic En.   Total Energy  Conserved En.    Temperature
   -7.81230e+05    1.36753e+05   -6.44477e+05    2.58278e+06    2.97808e+02
 Pres. DC (bar) Pressure (bar)   Constr. rmsd
   -2.22016e+02    1.28373e+02    0.00000e+00

           Step           Time
       42665000    85330.00000

   Energies (kJ/mol)
        G96Bond       G96Angle    Proper Dih.  Improper Dih.          LJ-14
    2.22913e+03    3.77141e+03    2.72753e+03    1.07777e+03   -2.53509e+02
     Coulomb-14        LJ (SR)  Disper. corr.   Coulomb (SR)   Coul. recip.
    2.83444e+04    1.24899e+05   -7.45931e+03   -9.42907e+05    5.23111e+03
      Potential    Kinetic En.   Total Energy  Conserved En.    Temperature
   -7.82339e+05    1.36645e+05   -6.45694e+05    2.58291e+06    2.97572e+02
 Pres. DC (bar) Pressure (bar)   Constr. rmsd
   -2.20559e+02    1.41745e+02    0.00000e+00

           Step           Time
       42670000    85340.00000

   Energies (kJ/mol)
        G96Bond       G96Angle    Proper Dih.  Improper Dih.          LJ-14
    2.26146e+03    3.68982e+03    2.83461e+03    1.15991e+03   -3.22512e+02
     Coulomb-14        LJ (SR)  Disper. corr.   Coulomb (SR)   Coul. recip.
    2.84911e+04    1.24767e+05   -7.49528e+03   -9.40699e+05    5.15558e+03
      Potential    Kinetic En.   Total Energy  Conserved En.    Temperature
   -7.80157e+05    1.37186e+05   -6.42971e+05    2.58339e+06    2.98751e+02
 Pres. DC (bar) Pressure (bar)   Constr. rmsd
   -2.22689e+02    2.86512e+02    0.00000e+00

           Step           Time
       42675000    85350.00000

   Energies (kJ/mol)
        G96Bond       G96Angle    Proper Dih.  Improper Dih.          LJ-14
    2.49226e+03    3.72584e+03    2.80927e+03    1.09157e+03   -2.77096e+02
     Coulomb-14        LJ (SR)  Disper. corr.   Coulomb (SR)   Coul. recip.
    2.82523e+04    1.21490e+05   -7.44982e+03   -9.38300e+05    5.30842e+03
      Potential    Kinetic En.   Total Energy  Conserved En.    Temperature
   -7.80856e+05    1.38196e+05   -6.42660e+05    2.58383e+06    3.00950e+02
 Pres. DC (bar) Pressure (bar)   Constr. rmsd
   -2.19999e+02   -3.38560e+02    0.00000e+00

           Step           Time
       42680000    85360.00000

   Energies (kJ/mol)
        G96Bond       G96Angle    Proper Dih.  Improper Dih.          LJ-14
    2.28635e+03    3.78763e+03    2.77962e+03    1.05018e+03   -2.94289e+02
     Coulomb-14        LJ (SR)  Disper. corr.   Coulomb (SR)   Coul. recip.
    2.84370e+04    1.22933e+05   -7.41255e+03   -9.38984e+05    5.19200e+03
      Potential    Kinetic En.   Total Energy  Conserved En.    Temperature
   -7.80225e+05    1.37746e+05   -6.42479e+05    2.58437e+06    2.99970e+02
 Pres. DC (bar) Pressure (bar)   Constr. rmsd
   -2.17806e+02   -2.01488e+02    0.00000e+00

           Step           Time
       42685000    85370.00000

   Energies (kJ/mol)
        G96Bond       G96Angle    Proper Dih.  Improper Dih.          LJ-14
    2.39651e+03    3.65221e+03    2.82522e+03    1.12761e+03   -3.47815e+02
     Coulomb-14        LJ (SR)  Disper. corr.   Coulomb (SR)   Coul. recip.
    2.84099e+04    1.23726e+05   -7.45135e+03   -9.40872e+05    5.18657e+03
      Potential    Kinetic En.   Total Energy  Conserved En.    Temperature
   -7.81347e+05    1.37764e+05   -6.43583e+05    2.58465e+06    3.00009e+02
 Pres. DC (bar) Pressure (bar)   Constr. rmsd
   -2.20089e+02   -9.92571e+01    0.00000e+00

           Step           Time
       42690000    85380.00000

   Energies (kJ/mol)
        G96Bond       G96Angle    Proper Dih.  Improper Dih.          LJ-14
    2.35551e+03    3.69545e+03    2.90449e+03    1.17007e+03   -3.51234e+02
     Coulomb-14        LJ (SR)  Disper. corr.   Coulomb (SR)   Coul. recip.
    2.85972e+04    1.24094e+05   -7.47716e+03   -9.39733e+05    5.27861e+03
      Potential    Kinetic En.   Total Energy  Conserved En.    Temperature
   -7.79466e+05    1.38400e+05   -6.41066e+05    2.58516e+06    3.01394e+02
 Pres. DC (bar) Pressure (bar)   Constr. rmsd
   -2.21615e+02    1.77253e+02    0.00000e+00

           Step           Time
       42695000    85390.00000

   Energies (kJ/mol)
        G96Bond       G96Angle    Proper Dih.  Improper Dih.          LJ-14
    2.29631e+03    3.84051e+03    2.93457e+03    1.13135e+03   -3.70964e+02
     Coulomb-14        LJ (SR)  Disper. corr.   Coulomb (SR)   Coul. recip.
    2.82595e+04    1.23374e+05   -7.45695e+03   -9.40720e+05    5.29688e+03
      Potential    Kinetic En.   Total Energy  Conserved En.    Temperature
   -7.81415e+05    1.37770e+05   -6.43645e+05    2.58566e+06    3.00022e+02
 Pres. DC (bar) Pressure (bar)   Constr. rmsd
   -2.20420e+02   -1.06165e+02    0.00000e+00

           Step           Time
       42700000    85400.00000

   Energies (kJ/mol)
        G96Bond       G96Angle    Proper Dih.  Improper Dih.          LJ-14
    2.35639e+03    3.68472e+03    2.78320e+03    1.08500e+03   -2.71722e+02
     Coulomb-14        LJ (SR)  Disper. corr.   Coulomb (SR)   Coul. recip.
    2.86507e+04    1.21528e+05   -7.42102e+03   -9.36917e+05    5.32739e+03
      Potential    Kinetic En.   Total Energy  Conserved En.    Temperature
   -7.79195e+05    1.38205e+05   -6.40990e+05    2.58573e+06    3.00969e+02
 Pres. DC (bar) Pressure (bar)   Constr. rmsd
   -2.18304e+02   -2.03548e+02    0.00000e+00

           Step           Time
       42705000    85410.00000

   Energies (kJ/mol)
        G96Bond       G96Angle    Proper Dih.  Improper Dih.          LJ-14
    2.46937e+03    3.69250e+03    2.84831e+03    1.13403e+03   -3.13865e+02
     Coulomb-14        LJ (SR)  Disper. corr.   Coulomb (SR)   Coul. recip.
    2.83388e+04    1.25055e+05   -7.48805e+03   -9.42211e+05    5.14714e+03
      Potential    Kinetic En.   Total Energy  Conserved En.    Temperature
   -7.81327e+05    1.38285e+05   -6.43043e+05    2.58603e+06    3.01143e+02
 Pres. DC (bar) Pressure (bar)   Constr. rmsd
   -2.22260e+02    4.37572e+01    0.00000e+00

           Step           Time
       42710000    85420.00000

   Energies (kJ/mol)
        G96Bond       G96Angle    Proper Dih.  Improper Dih.          LJ-14
    2.28625e+03    3.71784e+03    2.72233e+03    1.18087e+03   -3.33591e+02
     Coulomb-14        LJ (SR)  Disper. corr.   Coulomb (SR)   Coul. recip.
    2.85797e+04    1.25614e+05   -7.46948e+03   -9.41606e+05    5.35269e+03
      Potential    Kinetic En.   Total Energy  Conserved En.    Temperature
   -7.79956e+05    1.37280e+05   -6.42675e+05    2.58637e+06    2.98956e+02
 Pres. DC (bar) Pressure (bar)   Constr. rmsd
   -2.21161e+02    7.22867e+01    0.00000e+00

           Step           Time
       42715000    85430.00000

   Energies (kJ/mol)
        G96Bond       G96Angle    Proper Dih.  Improper Dih.          LJ-14
    2.37158e+03    3.83160e+03    2.75100e+03    1.20770e+03   -2.76288e+02
     Coulomb-14        LJ (SR)  Disper. corr.   Coulomb (SR)   Coul. recip.
    2.83508e+04    1.22672e+05   -7.45452e+03   -9.37600e+05    5.45455e+03
      Potential    Kinetic En.   Total Energy  Conserved En.    Temperature
   -7.78691e+05    1.37870e+05   -6.40822e+05    2.58662e+06    3.00239e+02
 Pres. DC (bar) Pressure (bar)   Constr. rmsd
   -2.20277e+02   -2.15206e+01    0.00000e+00

           Step           Time
       42720000    85440.00000

   Energies (kJ/mol)
        G96Bond       G96Angle    Proper Dih.  Improper Dih.          LJ-14
    2.25075e+03    3.77004e+03    2.79159e+03    1.09037e+03   -3.07897e+02
     Coulomb-14        LJ (SR)  Disper. corr.   Coulomb (SR)   Coul. recip.
    2.84601e+04    1.21642e+05   -7.42952e+03   -9.37059e+05    5.23761e+03
      Potential    Kinetic En.   Total Energy  Conserved En.    Temperature
   -7.79554e+05    1.37930e+05   -6.41624e+05    2.58685e+06    3.00370e+02
 Pres. DC (bar) Pressure (bar)   Constr. rmsd
   -2.18803e+02   -3.16683e+02    0.00000e+00

           Step           Time
       42725000    85450.00000

   Energies (kJ/mol)
        G96Bond       G96Angle    Proper Dih.  Improper Dih.          LJ-14
    2.24694e+03    3.63743e+03    2.81988e+03    1.08287e+03   -3.13955e+02
     Coulomb-14        LJ (SR)  Disper. corr.   Coulomb (SR)   Coul. recip.
    2.83423e+04    1.22199e+05   -7.41073e+03   -9.37612e+05    5.38918e+03
      Potential    Kinetic En.   Total Energy  Conserved En.    Temperature
   -7.79619e+05    1.37136e+05   -6.42483e+05    2.58769e+06    2.98642e+02
 Pres. DC (bar) Pressure (bar)   Constr. rmsd
   -2.17699e+02   -1.98184e+02    0.00000e+00

           Step           Time
       42730000    85460.00000

   Energies (kJ/mol)
        G96Bond       G96Angle    Proper Dih.  Improper Dih.          LJ-14
    2.39371e+03    3.69721e+03    2.95105e+03    1.03321e+03   -2.70300e+02
     Coulomb-14        LJ (SR)  Disper. corr.   Coulomb (SR)   Coul. recip.
    2.84425e+04    1.25185e+05   -7.47053e+03   -9.42295e+05    5.20886e+03
      Potential    Kinetic En.   Total Energy  Conserved En.    Temperature
   -7.81124e+05    1.37136e+05   -6.43987e+05    2.58801e+06    2.98642e+02
 Pres. DC (bar) Pressure (bar)   Constr. rmsd
   -2.21223e+02    1.34255e+02    0.00000e+00

           Step           Time
       42735000    85470.00000

   Energies (kJ/mol)
        G96Bond       G96Angle    Proper Dih.  Improper Dih.          LJ-14
    2.40230e+03    3.73616e+03    2.86644e+03    1.12987e+03   -3.16278e+02
     Coulomb-14        LJ (SR)  Disper. corr.   Coulomb (SR)   Coul. recip.
    2.83683e+04    1.24131e+05   -7.48401e+03   -9.41148e+05    5.27157e+03
      Potential    Kinetic En.   Total Energy  Conserved En.    Temperature
   -7.81043e+05    1.38335e+05   -6.42708e+05    2.58820e+06    3.01252e+02
 Pres. DC (bar) Pressure (bar)   Constr. rmsd
   -2.22021e+02   -1.25608e+02    0.00000e+00

           Step           Time
       42740000    85480.00000

   Energies (kJ/mol)
        G96Bond       G96Angle    Proper Dih.  Improper Dih.          LJ-14
    2.32133e+03    3.54559e+03    2.82677e+03    1.08703e+03   -3.52241e+02
     Coulomb-14        LJ (SR)  Disper. corr.   Coulomb (SR)   Coul. recip.
    2.83064e+04    1.25837e+05   -7.48441e+03   -9.42653e+05    5.19308e+03
      Potential    Kinetic En.   Total Energy  Conserved En.    Temperature
   -7.81373e+05    1.37661e+05   -6.43712e+05    2.58866e+06    2.99784e+02
 Pres. DC (bar) Pressure (bar)   Constr. rmsd
   -2.22044e+02    1.80576e+02    0.00000e+00

           Step           Time
       42745000    85490.00000

   Energies (kJ/mol)
        G96Bond       G96Angle    Proper Dih.  Improper Dih.          LJ-14
    2.34102e+03    3.68183e+03    2.89098e+03    1.10601e+03   -3.51532e+02
     Coulomb-14        LJ (SR)  Disper. corr.   Coulomb (SR)   Coul. recip.
    2.83511e+04    1.23913e+05   -7.44663e+03   -9.40835e+05    5.27090e+03
      Potential    Kinetic En.   Total Energy  Conserved En.    Temperature
   -7.81078e+05    1.38772e+05   -6.42306e+05    2.58880e+06    3.02204e+02
 Pres. DC (bar) Pressure (bar)   Constr. rmsd
   -2.19811e+02    1.07296e+01    0.00000e+00

           Step           Time
       42750000    85500.00000

   Energies (kJ/mol)
        G96Bond       G96Angle    Proper Dih.  Improper Dih.          LJ-14
    2.43250e+03    3.80460e+03    2.89756e+03    1.09127e+03   -2.64465e+02
     Coulomb-14        LJ (SR)  Disper. corr.   Coulomb (SR)   Coul. recip.
    2.81755e+04    1.26383e+05   -7.48895e+03   -9.43231e+05    5.22243e+03
      Potential    Kinetic En.   Total Energy  Conserved En.    Temperature
   -7.80977e+05    1.38177e+05   -6.42800e+05    2.58906e+06    3.00908e+02
 Pres. DC (bar) Pressure (bar)   Constr. rmsd
   -2.22314e+02    2.23822e+02    0.00000e+00

           Step           Time
       42755000    85510.00000

   Energies (kJ/mol)
        G96Bond       G96Angle    Proper Dih.  Improper Dih.          LJ-14
    2.31512e+03    3.87322e+03    2.81560e+03    1.17903e+03   -3.25574e+02
     Coulomb-14        LJ (SR)  Disper. corr.   Coulomb (SR)   Coul. recip.
    2.82630e+04    1.24974e+05   -7.46105e+03   -9.42578e+05    5.23847e+03
      Potential    Kinetic En.   Total Energy  Conserved En.    Temperature
   -7.81707e+05    1.37846e+05   -6.43861e+05    2.58930e+06    3.00187e+02
 Pres. DC (bar) Pressure (bar)   Constr. rmsd
   -2.20662e+02    1.03033e+02    0.00000e+00

           Step           Time
       42760000    85520.00000

   Energies (kJ/mol)
        G96Bond       G96Angle    Proper Dih.  Improper Dih.          LJ-14
    2.33275e+03    3.70735e+03    2.85821e+03    1.14455e+03   -2.99222e+02
     Coulomb-14        LJ (SR)  Disper. corr.   Coulomb (SR)   Coul. recip.
    2.82663e+04    1.26188e+05   -7.51509e+03   -9.44207e+05    5.19630e+03
      Potential    Kinetic En.   Total Energy  Conserved En.    Temperature
   -7.82328e+05    1.36568e+05   -6.45760e+05    2.58960e+06    2.97405e+02
 Pres. DC (bar) Pressure (bar)   Constr. rmsd
   -2.23866e+02    3.00243e+02    0.00000e+00

           Step           Time
       42765000    85530.00000

   Energies (kJ/mol)
        G96Bond       G96Angle    Proper Dih.  Improper Dih.          LJ-14
    2.40293e+03    3.91678e+03    2.84669e+03    1.12052e+03   -3.62443e+02
     Coulomb-14        LJ (SR)  Disper. corr.   Coulomb (SR)   Coul. recip.
    2.82224e+04    1.23747e+05   -7.44630e+03   -9.41012e+05    5.34717e+03
      Potential    Kinetic En.   Total Energy  Conserved En.    Temperature
   -7.81217e+05    1.38383e+05   -6.42834e+05    2.58992e+06    3.01357e+02
 Pres. DC (bar) Pressure (bar)   Constr. rmsd
   -2.19792e+02   -6.96370e+01    0.00000e+00

           Step           Time
       42770000    85540.00000

   Energies (kJ/mol)
        G96Bond       G96Angle    Proper Dih.  Improper Dih.          LJ-14
    2.33016e+03    3.62679e+03    2.87773e+03    1.12371e+03   -2.77626e+02
     Coulomb-14        LJ (SR)  Disper. corr.   Coulomb (SR)   Coul. recip.
    2.85852e+04    1.23952e+05   -7.45862e+03   -9.41918e+05    5.19890e+03
      Potential    Kinetic En.   Total Energy  Conserved En.    Temperature
   -7.81960e+05    1.38213e+05   -6.43747e+05    2.59010e+06    3.00986e+02
 Pres. DC (bar) Pressure (bar)   Constr. rmsd
   -2.20518e+02    2.73829e+01    0.00000e+00

           Step           Time
       42775000    85550.00000

   Energies (kJ/mol)
        G96Bond       G96Angle    Proper Dih.  Improper Dih.          LJ-14
    2.27265e+03    3.91261e+03    2.78149e+03    1.06516e+03   -3.11534e+02
     Coulomb-14        LJ (SR)  Disper. corr.   Coulomb (SR)   Coul. recip.
    2.83127e+04    1.23891e+05   -7.44278e+03   -9.40041e+05    5.29229e+03
      Potential    Kinetic En.   Total Energy  Conserved En.    Temperature
   -7.80267e+05    1.36961e+05   -6.43306e+05    2.59047e+06    2.98260e+02
 Pres. DC (bar) Pressure (bar)   Constr. rmsd
   -2.19584e+02    3.14609e+01    0.00000e+00

           Step           Time
       42780000    85560.00000

   Energies (kJ/mol)
        G96Bond       G96Angle    Proper Dih.  Improper Dih.          LJ-14
    2.30685e+03    3.67396e+03    2.83546e+03    1.09999e+03   -3.60959e+02
     Coulomb-14        LJ (SR)  Disper. corr.   Coulomb (SR)   Coul. recip.
    2.84192e+04    1.24000e+05   -7.47836e+03   -9.40418e+05    5.24398e+03
      Potential    Kinetic En.   Total Energy  Conserved En.    Temperature
   -7.80678e+05    1.37800e+05   -6.42878e+05    2.59098e+06    3.00088e+02
 Pres. DC (bar) Pressure (bar)   Constr. rmsd
   -2.21686e+02    5.79900e+01    0.00000e+00

           Step           Time
       42785000    85570.00000

   Energies (kJ/mol)
        G96Bond       G96Angle    Proper Dih.  Improper Dih.          LJ-14
    2.31254e+03    3.73824e+03    2.87226e+03    1.10315e+03   -3.77090e+02
     Coulomb-14        LJ (SR)  Disper. corr.   Coulomb (SR)   Coul. recip.
    2.84102e+04    1.23516e+05   -7.47944e+03   -9.41666e+05    5.15842e+03
      Potential    Kinetic En.   Total Energy  Conserved En.    Temperature
   -7.82412e+05    1.38680e+05   -6.43733e+05    2.59125e+06    3.02003e+02
 Pres. DC (bar) Pressure (bar)   Constr. rmsd
   -2.21750e+02   -6.17802e+01    0.00000e+00

           Step           Time
       42790000    85580.00000

   Energies (kJ/mol)
        G96Bond       G96Angle    Proper Dih.  Improper Dih.          LJ-14
    2.24718e+03    3.72046e+03    2.78744e+03    1.19501e+03   -2.82887e+02
     Coulomb-14        LJ (SR)  Disper. corr.   Coulomb (SR)   Coul. recip.
    2.86543e+04    1.27687e+05   -7.55625e+03   -9.46909e+05    5.10562e+03
      Potential    Kinetic En.   Total Energy  Conserved En.    Temperature
   -7.83352e+05    1.39417e+05   -6.43935e+05    2.59175e+06    3.03608e+02
 Pres. DC (bar) Pressure (bar)   Constr. rmsd
   -2.26322e+02    4.62796e+02    0.00000e+00

           Step           Time
       42795000    85590.00000

   Energies (kJ/mol)
        G96Bond       G96Angle    Proper Dih.  Improper Dih.          LJ-14
    2.40220e+03    3.70537e+03    2.77400e+03    1.09982e+03   -3.56344e+02
     Coulomb-14        LJ (SR)  Disper. corr.   Coulomb (SR)   Coul. recip.
    2.84876e+04    1.22750e+05   -7.42334e+03   -9.38197e+05    5.32142e+03
      Potential    Kinetic En.   Total Energy  Conserved En.    Temperature
   -7.79436e+05    1.37637e+05   -6.41799e+05    2.59265e+06    2.99733e+02
 Pres. DC (bar) Pressure (bar)   Constr. rmsd
   -2.18440e+02   -1.23356e+02    0.00000e+00

           Step           Time
       42800000    85600.00000

   Energies (kJ/mol)
        G96Bond       G96Angle    Proper Dih.  Improper Dih.          LJ-14
    2.46001e+03    3.80348e+03    2.69634e+03    1.02827e+03   -2.76302e+02
     Coulomb-14        LJ (SR)  Disper. corr.   Coulomb (SR)   Coul. recip.
    2.83056e+04    1.26036e+05   -7.50125e+03   -9.42667e+05    5.22867e+03
      Potential    Kinetic En.   Total Energy  Conserved En.    Temperature
   -7.80886e+05    1.37498e+05   -6.43388e+05    2.59314e+06    2.99430e+02
 Pres. DC (bar) Pressure (bar)   Constr. rmsd
   -2.23043e+02    1.09219e+02    0.00000e+00

           Step           Time
       42805000    85610.00000

   Energies (kJ/mol)
        G96Bond       G96Angle    Proper Dih.  Improper Dih.          LJ-14
    2.37300e+03    3.53694e+03    2.77901e+03    1.12689e+03   -2.94425e+02
     Coulomb-14        LJ (SR)  Disper. corr.   Coulomb (SR)   Coul. recip.
    2.86312e+04    1.23712e+05   -7.45593e+03   -9.41375e+05    5.25271e+03
      Potential    Kinetic En.   Total Energy  Conserved En.    Temperature
   -7.81714e+05    1.37125e+05   -6.44588e+05    2.59330e+06    2.98618e+02
 Pres. DC (bar) Pressure (bar)   Constr. rmsd
   -2.20360e+02   -7.27667e+01    0.00000e+00

           Step           Time
       42810000    85620.00000

   Energies (kJ/mol)
        G96Bond       G96Angle    Proper Dih.  Improper Dih.          LJ-14
    2.30374e+03    3.79892e+03    2.91193e+03    1.15424e+03   -2.50803e+02
     Coulomb-14        LJ (SR)  Disper. corr.   Coulomb (SR)   Coul. recip.
    2.84985e+04    1.22275e+05   -7.45254e+03   -9.38789e+05    5.27281e+03
      Potential    Kinetic En.   Total Energy  Conserved En.    Temperature
   -7.80277e+05    1.37166e+05   -6.43111e+05    2.59367e+06    2.98706e+02
 Pres. DC (bar) Pressure (bar)   Constr. rmsd
   -2.20159e+02    2.11831e+01    0.00000e+00

           Step           Time
       42815000    85630.00000

   Energies (kJ/mol)
        G96Bond       G96Angle    Proper Dih.  Improper Dih.          LJ-14
    2.32094e+03    3.60169e+03    2.72403e+03    1.08768e+03   -2.33756e+02
     Coulomb-14        LJ (SR)  Disper. corr.   Coulomb (SR)   Coul. recip.
    2.85966e+04    1.23337e+05   -7.44385e+03   -9.41411e+05    5.26991e+03
      Potential    Kinetic En.   Total Energy  Conserved En.    Temperature
   -7.82151e+05    1.37499e+05   -6.44652e+05    2.59434e+06    2.99431e+02
 Pres. DC (bar) Pressure (bar)   Constr. rmsd
   -2.19647e+02   -1.65774e+02    0.00000e+00

           Step           Time
       42820000    85640.00000

   Energies (kJ/mol)
        G96Bond       G96Angle    Proper Dih.  Improper Dih.          LJ-14
    2.42250e+03    3.84354e+03    2.76728e+03    1.17100e+03   -2.16581e+02
     Coulomb-14        LJ (SR)  Disper. corr.   Coulomb (SR)   Coul. recip.
    2.82536e+04    1.24232e+05   -7.47822e+03   -9.40656e+05    5.29022e+03
      Potential    Kinetic En.   Total Energy  Conserved En.    Temperature
   -7.80371e+05    1.38226e+05   -6.42145e+05    2.59466e+06    3.01014e+02
 Pres. DC (bar) Pressure (bar)   Constr. rmsd
   -2.21678e+02    4.19743e+01    0.00000e+00

           Step           Time
       42825000    85650.00000

   Energies (kJ/mol)
        G96Bond       G96Angle    Proper Dih.  Improper Dih.          LJ-14
    2.47209e+03    3.63010e+03    2.65515e+03    1.11796e+03   -2.58335e+02
     Coulomb-14        LJ (SR)  Disper. corr.   Coulomb (SR)   Coul. recip.
    2.85361e+04    1.24108e+05   -7.45212e+03   -9.40826e+05    5.22168e+03
      Potential    Kinetic En.   Total Energy  Conserved En.    Temperature
   -7.80795e+05    1.37700e+05   -6.43096e+05    2.59474e+06    2.99869e+02
 Pres. DC (bar) Pressure (bar)   Constr. rmsd
   -2.20135e+02    5.54046e+01    0.00000e+00

           Step           Time
       42830000    85660.00000

   Energies (kJ/mol)
        G96Bond       G96Angle    Proper Dih.  Improper Dih.          LJ-14
    2.36990e+03    3.70308e+03    2.84271e+03    1.07810e+03   -2.64895e+02
     Coulomb-14        LJ (SR)  Disper. corr.   Coulomb (SR)   Coul. recip.
    2.84498e+04    1.23704e+05   -7.46513e+03   -9.40644e+05    5.20900e+03
      Potential    Kinetic En.   Total Energy  Conserved En.    Temperature
   -7.81018e+05    1.36674e+05   -6.44344e+05    2.59537e+06    2.97635e+02
 Pres. DC (bar) Pressure (bar)   Constr. rmsd
   -2.20903e+02   -9.13737e-01    0.00000e+00

           Step           Time
       42835000    85670.00000

   Energies (kJ/mol)
        G96Bond       G96Angle    Proper Dih.  Improper Dih.          LJ-14
    2.37303e+03    3.73843e+03    2.79580e+03    1.06465e+03   -3.21663e+02
     Coulomb-14        LJ (SR)  Disper. corr.   Coulomb (SR)   Coul. recip.
    2.85002e+04    1.24189e+05   -7.42746e+03   -9.40883e+05    5.32125e+03
      Potential    Kinetic En.   Total Energy  Conserved En.    Temperature
   -7.80650e+05    1.37978e+05   -6.42672e+05    2.59575e+06    3.00474e+02
 Pres. DC (bar) Pressure (bar)   Constr. rmsd
   -2.18682e+02    4.93974e+01    0.00000e+00

           Step           Time
       42840000    85680.00000

   Energies (kJ/mol)
        G96Bond       G96Angle    Proper Dih.  Improper Dih.          LJ-14
    2.36866e+03    3.81328e+03    2.92983e+03    1.16012e+03   -3.47494e+02
     Coulomb-14        LJ (SR)  Disper. corr.   Coulomb (SR)   Coul. recip.
    2.83491e+04    1.24712e+05   -7.46272e+03   -9.40451e+05    5.32355e+03
      Potential    Kinetic En.   Total Energy  Conserved En.    Temperature
   -7.79605e+05    1.38264e+05   -6.41341e+05    2.59651e+06    3.01099e+02
 Pres. DC (bar) Pressure (bar)   Constr. rmsd
   -2.20761e+02    1.87612e+02    0.00000e+00

           Step           Time
       42845000    85690.00000

   Energies (kJ/mol)
        G96Bond       G96Angle    Proper Dih.  Improper Dih.          LJ-14
    2.38023e+03    3.69839e+03    2.71845e+03    1.11027e+03   -1.95435e+02
     Coulomb-14        LJ (SR)  Disper. corr.   Coulomb (SR)   Coul. recip.
    2.87224e+04    1.23274e+05   -7.47905e+03   -9.38724e+05    5.27468e+03
      Potential    Kinetic En.   Total Energy  Conserved En.    Temperature
   -7.79220e+05    1.37458e+05   -6.41761e+05    2.59705e+06    2.99344e+02
 Pres. DC (bar) Pressure (bar)   Constr. rmsd
   -2.21727e+02    1.55234e+02    0.00000e+00

           Step           Time
       42850000    85700.00000

   Energies (kJ/mol)
        G96Bond       G96Angle    Proper Dih.  Improper Dih.          LJ-14
    2.44272e+03    3.49452e+03    2.78017e+03    1.05964e+03   -2.57684e+02
     Coulomb-14        LJ (SR)  Disper. corr.   Coulomb (SR)   Coul. recip.
    2.84481e+04    1.23802e+05   -7.44546e+03   -9.39031e+05    5.27956e+03
      Potential    Kinetic En.   Total Energy  Conserved En.    Temperature
   -7.79428e+05    1.38849e+05   -6.40579e+05    2.59754e+06    3.02371e+02
 Pres. DC (bar) Pressure (bar)   Constr. rmsd
   -2.19742e+02   -2.27847e+01    0.00000e+00

           Step           Time
       42855000    85710.00000

   Energies (kJ/mol)
        G96Bond       G96Angle    Proper Dih.  Improper Dih.          LJ-14
    2.44120e+03    3.82999e+03    2.71672e+03    1.13221e+03   -2.22554e+02
     Coulomb-14        LJ (SR)  Disper. corr.   Coulomb (SR)   Coul. recip.
    2.86171e+04    1.22490e+05   -7.40551e+03   -9.38200e+05    5.22597e+03
      Potential    Kinetic En.   Total Energy  Conserved En.    Temperature
   -7.79375e+05    1.38491e+05   -6.40884e+05    2.59784e+06    3.01592e+02
 Pres. DC (bar) Pressure (bar)   Constr. rmsd
   -2.17393e+02   -2.33376e+02    0.00000e+00

           Step           Time
       42860000    85720.00000

   Energies (kJ/mol)
        G96Bond       G96Angle    Proper Dih.  Improper Dih.          LJ-14
    2.35657e+03    3.64682e+03    2.77481e+03    1.11507e+03   -2.33295e+02
     Coulomb-14        LJ (SR)  Disper. corr.   Coulomb (SR)   Coul. recip.
    2.83919e+04    1.24819e+05   -7.45672e+03   -9.41880e+05    5.21959e+03
      Potential    Kinetic En.   Total Energy  Conserved En.    Temperature
   -7.81246e+05    1.37825e+05   -6.43421e+05    2.59820e+06    3.00141e+02
 Pres. DC (bar) Pressure (bar)   Constr. rmsd
   -2.20406e+02    1.06535e+02    0.00000e+00

           Step           Time
       42865000    85730.00000

   Energies (kJ/mol)
        G96Bond       G96Angle    Proper Dih.  Improper Dih.          LJ-14
    2.48031e+03    3.67649e+03    2.74431e+03    1.15140e+03   -2.43258e+02
     Coulomb-14        LJ (SR)  Disper. corr.   Coulomb (SR)   Coul. recip.
    2.84780e+04    1.23242e+05   -7.45305e+03   -9.39414e+05    5.24396e+03
      Potential    Kinetic En.   Total Energy  Conserved En.    Temperature
   -7.80094e+05    1.38673e+05   -6.41422e+05    2.59858e+06    3.01988e+02
 Pres. DC (bar) Pressure (bar)   Constr. rmsd
   -2.20190e+02   -2.32023e+01    0.00000e+00

           Step           Time
       42870000    85740.00000

   Energies (kJ/mol)
        G96Bond       G96Angle    Proper Dih.  Improper Dih.          LJ-14
    2.41732e+03    3.91306e+03    2.86844e+03    1.08085e+03   -2.34301e+02
     Coulomb-14        LJ (SR)  Disper. corr.   Coulomb (SR)   Coul. recip.
    2.83619e+04    1.24018e+05   -7.45596e+03   -9.39254e+05    5.26889e+03
      Potential    Kinetic En.   Total Energy  Conserved En.    Temperature
   -7.79016e+05    1.38142e+05   -6.40874e+05    2.59866e+06    3.00832e+02
 Pres. DC (bar) Pressure (bar)   Constr. rmsd
   -2.20362e+02    9.51845e+01    0.00000e+00

           Step           Time
       42875000    85750.00000

   Energies (kJ/mol)
        G96Bond       G96Angle    Proper Dih.  Improper Dih.          LJ-14
    2.26850e+03    3.55215e+03    2.78665e+03    1.13187e+03   -2.53466e+02
     Coulomb-14        LJ (SR)  Disper. corr.   Coulomb (SR)   Coul. recip.
    2.85181e+04    1.24472e+05   -7.48532e+03   -9.40918e+05    5.25170e+03
      Potential    Kinetic En.   Total Energy  Conserved En.    Temperature
   -7.80676e+05    1.37157e+05   -6.43519e+05    2.59925e+06    2.98686e+02
 Pres. DC (bar) Pressure (bar)   Constr. rmsd
   -2.22098e+02    6.42402e+01    0.00000e+00

           Step           Time
       42880000    85760.00000

   Energies (kJ/mol)
        G96Bond       G96Angle    Proper Dih.  Improper Dih.          LJ-14
    2.34086e+03    3.79096e+03    2.67176e+03    1.08019e+03   -2.33493e+02
     Coulomb-14        LJ (SR)  Disper. corr.   Coulomb (SR)   Coul. recip.
    2.84840e+04    1.24062e+05   -7.44825e+03   -9.40747e+05    5.20833e+03
      Potential    Kinetic En.   Total Energy  Conserved En.    Temperature
   -7.80791e+05    1.38322e+05   -6.42469e+05    2.59973e+06    3.01224e+02
 Pres. DC (bar) Pressure (bar)   Constr. rmsd
   -2.19906e+02   -7.48526e+01    0.00000e+00

           Step           Time
       42885000    85770.00000

   Energies (kJ/mol)
        G96Bond       G96Angle    Proper Dih.  Improper Dih.          LJ-14
    2.37924e+03    3.87811e+03    2.92662e+03    1.14588e+03   -2.98416e+02
     Coulomb-14        LJ (SR)  Disper. corr.   Coulomb (SR)   Coul. recip.
    2.84184e+04    1.22323e+05   -7.48334e+03   -9.39113e+05    5.19442e+03
      Potential    Kinetic En.   Total Energy  Conserved En.    Temperature
   -7.80629e+05    1.37194e+05   -6.43435e+05    2.60013e+06    2.98768e+02
 Pres. DC (bar) Pressure (bar)   Constr. rmsd
   -2.21981e+02    6.75699e+00    0.00000e+00

           Step           Time
       42890000    85780.00000

   Energies (kJ/mol)
        G96Bond       G96Angle    Proper Dih.  Improper Dih.          LJ-14
    2.42179e+03    3.71439e+03    2.73062e+03    1.07945e+03   -2.47345e+02
     Coulomb-14        LJ (SR)  Disper. corr.   Coulomb (SR)   Coul. recip.
    2.84843e+04    1.24415e+05   -7.48106e+03   -9.41927e+05    5.20411e+03
      Potential    Kinetic En.   Total Energy  Conserved En.    Temperature
   -7.81606e+05    1.37513e+05   -6.44093e+05    2.60059e+06    2.99462e+02
 Pres. DC (bar) Pressure (bar)   Constr. rmsd
   -2.21846e+02    6.04609e+01    0.00000e+00

           Step           Time
       42895000    85790.00000

   Energies (kJ/mol)
        G96Bond       G96Angle    Proper Dih.  Improper Dih.          LJ-14
    2.28912e+03    3.70891e+03    2.75253e+03    1.11205e+03   -3.33672e+02
     Coulomb-14        LJ (SR)  Disper. corr.   Coulomb (SR)   Coul. recip.
    2.83185e+04    1.22330e+05   -7.46727e+03   -9.37480e+05    5.12763e+03
      Potential    Kinetic En.   Total Energy  Conserved En.    Temperature
   -7.79643e+05    1.37436e+05   -6.42206e+05    2.60073e+06    2.99296e+02
 Pres. DC (bar) Pressure (bar)   Constr. rmsd
   -2.21029e+02   -1.58130e+02    0.00000e+00

           Step           Time
       42900000    85800.00000

   Energies (kJ/mol)
        G96Bond       G96Angle    Proper Dih.  Improper Dih.          LJ-14
    2.30702e+03    3.70249e+03    2.83156e+03    1.08438e+03   -3.08000e+02
     Coulomb-14        LJ (SR)  Disper. corr.   Coulomb (SR)   Coul. recip.
    2.83958e+04    1.22762e+05   -7.42826e+03   -9.38594e+05    5.33808e+03
      Potential    Kinetic En.   Total Energy  Conserved En.    Temperature
   -7.79909e+05    1.37584e+05   -6.42325e+05    2.60096e+06    2.99617e+02
 Pres. DC (bar) Pressure (bar)   Constr. rmsd
   -2.18729e+02   -1.56966e+02    0.00000e+00

           Step           Time
       42905000    85810.00000

   Energies (kJ/mol)
        G96Bond       G96Angle    Proper Dih.  Improper Dih.          LJ-14
    2.38270e+03    3.74444e+03    2.77908e+03    1.14078e+03   -2.74725e+02
     Coulomb-14        LJ (SR)  Disper. corr.   Coulomb (SR)   Coul. recip.
    2.84155e+04    1.21211e+05   -7.42104e+03   -9.36514e+05    5.31872e+03
      Potential    Kinetic En.   Total Energy  Conserved En.    Temperature
   -7.79217e+05    1.37860e+05   -6.41357e+05    2.60139e+06    3.00218e+02
 Pres. DC (bar) Pressure (bar)   Constr. rmsd
   -2.18305e+02   -2.39128e+02    0.00000e+00

           Step           Time
       42910000    85820.00000

   Energies (kJ/mol)
        G96Bond       G96Angle    Proper Dih.  Improper Dih.          LJ-14
    2.37823e+03    3.82747e+03    2.83449e+03    1.11786e+03   -3.35458e+02
     Coulomb-14        LJ (SR)  Disper. corr.   Coulomb (SR)   Coul. recip.
    2.82755e+04    1.24617e+05   -7.47597e+03   -9.41517e+05    5.13324e+03
      Potential    Kinetic En.   Total Energy  Conserved En.    Temperature
   -7.81144e+05    1.38112e+05   -6.43032e+05    2.60213e+06    3.00768e+02
 Pres. DC (bar) Pressure (bar)   Constr. rmsd
   -2.21544e+02    1.43425e+02    0.00000e+00

           Step           Time
       42915000    85830.00000

   Energies (kJ/mol)
        G96Bond       G96Angle    Proper Dih.  Improper Dih.          LJ-14
    2.42339e+03    3.68553e+03    2.83404e+03    1.03189e+03   -2.86153e+02
     Coulomb-14        LJ (SR)  Disper. corr.   Coulomb (SR)   Coul. recip.
    2.85026e+04    1.23983e+05   -7.44776e+03   -9.41187e+05    5.19905e+03
      Potential    Kinetic En.   Total Energy  Conserved En.    Temperature
   -7.81262e+05    1.37517e+05   -6.43745e+05    2.60245e+06    2.99471e+02
 Pres. DC (bar) Pressure (bar)   Constr. rmsd
   -2.19878e+02   -2.85582e+01    0.00000e+00

           Step           Time
       42920000    85840.00000

   Energies (kJ/mol)
        G96Bond       G96Angle    Proper Dih.  Improper Dih.          LJ-14
    2.37619e+03    3.72720e+03    2.80361e+03    1.08792e+03   -2.50185e+02
     Coulomb-14        LJ (SR)  Disper. corr.   Coulomb (SR)   Coul. recip.
    2.83616e+04    1.25973e+05   -7.47833e+03   -9.41998e+05    5.32336e+03
      Potential    Kinetic En.   Total Energy  Conserved En.    Temperature
   -7.80074e+05    1.37265e+05   -6.42809e+05    2.60264e+06    2.98922e+02
 Pres. DC (bar) Pressure (bar)   Constr. rmsd
   -2.21684e+02    2.03652e+02    0.00000e+00

           Step           Time
       42925000    85850.00000

   Energies (kJ/mol)
        G96Bond       G96Angle    Proper Dih.  Improper Dih.          LJ-14
    2.38183e+03    3.76444e+03    2.78077e+03    1.21016e+03   -2.32779e+02
     Coulomb-14        LJ (SR)  Disper. corr.   Coulomb (SR)   Coul. recip.
    2.82941e+04    1.21698e+05   -7.40707e+03   -9.36676e+05    5.41604e+03
      Potential    Kinetic En.   Total Energy  Conserved En.    Temperature
   -7.78771e+05    1.37626e+05   -6.41145e+05    2.60297e+06    2.99709e+02
 Pres. DC (bar) Pressure (bar)   Constr. rmsd
   -2.17484e+02   -2.16160e+02    0.00000e+00

           Step           Time
       42930000    85860.00000

   Energies (kJ/mol)
        G96Bond       G96Angle    Proper Dih.  Improper Dih.          LJ-14
    2.37233e+03    3.64592e+03    2.75517e+03    1.06139e+03   -3.18565e+02
     Coulomb-14        LJ (SR)  Disper. corr.   Coulomb (SR)   Coul. recip.
    2.85177e+04    1.21860e+05   -7.42462e+03   -9.37498e+05    5.35600e+03
      Potential    Kinetic En.   Total Energy  Conserved En.    Temperature
   -7.79672e+05    1.36886e+05   -6.42786e+05    2.60395e+06    2.98098e+02
 Pres. DC (bar) Pressure (bar)   Constr. rmsd
   -2.18515e+02   -2.59669e+02    0.00000e+00

           Step           Time
       42935000    85870.00000

   Energies (kJ/mol)
        G96Bond       G96Angle    Proper Dih.  Improper Dih.          LJ-14
    2.37500e+03    3.80453e+03    2.72377e+03    1.17195e+03   -2.55951e+02
     Coulomb-14        LJ (SR)  Disper. corr.   Coulomb (SR)   Coul. recip.
    2.84935e+04    1.25279e+05   -7.50972e+03   -9.42347e+05    5.30424e+03
      Potential    Kinetic En.   Total Energy  Conserved En.    Temperature
   -7.80961e+05    1.37860e+05   -6.43100e+05    2.60424e+06    3.00219e+02
 Pres. DC (bar) Pressure (bar)   Constr. rmsd
   -2.23547e+02    1.57256e+02    0.00000e+00

           Step           Time
       42940000    85880.00000

   Energies (kJ/mol)
        G96Bond       G96Angle    Proper Dih.  Improper Dih.          LJ-14
    2.28479e+03    3.62949e+03    2.88873e+03    1.03118e+03   -1.98686e+02
     Coulomb-14        LJ (SR)  Disper. corr.   Coulomb (SR)   Coul. recip.
    2.84731e+04    1.21956e+05   -7.40555e+03   -9.38093e+05    5.48975e+03
      Potential    Kinetic En.   Total Energy  Conserved En.    Temperature
   -7.79945e+05    1.38146e+05   -6.41799e+05    2.60484e+06    3.00842e+02
 Pres. DC (bar) Pressure (bar)   Constr. rmsd
   -2.17396e+02   -2.31196e+02    0.00000e+00

           Step           Time
       42945000    85890.00000

   Energies (kJ/mol)
        G96Bond       G96Angle    Proper Dih.  Improper Dih.          LJ-14
    2.14486e+03    3.57217e+03    2.79375e+03    1.12679e+03   -2.89733e+02
     Coulomb-14        LJ (SR)  Disper. corr.   Coulomb (SR)   Coul. recip.
    2.85931e+04    1.25289e+05   -7.50675e+03   -9.43826e+05    5.26724e+03
      Potential    Kinetic En.   Total Energy  Conserved En.    Temperature
   -7.82836e+05    1.37730e+05   -6.45106e+05    2.60522e+06    2.99935e+02
 Pres. DC (bar) Pressure (bar)   Constr. rmsd
   -2.23370e+02    2.29493e+02    0.00000e+00

           Step           Time
       42950000    85900.00000

   Energies (kJ/mol)
        G96Bond       G96Angle    Proper Dih.  Improper Dih.          LJ-14
    2.24228e+03    3.86527e+03    2.77436e+03    1.19576e+03   -3.36914e+02
     Coulomb-14        LJ (SR)  Disper. corr.   Coulomb (SR)   Coul. recip.
    2.83940e+04    1.25753e+05   -7.50659e+03   -9.43372e+05    5.19866e+03
      Potential    Kinetic En.   Total Energy  Conserved En.    Temperature
   -7.81792e+05    1.37748e+05   -6.44044e+05    2.60565e+06    2.99973e+02
 Pres. DC (bar) Pressure (bar)   Constr. rmsd
   -2.23361e+02    3.19450e+02    0.00000e+00

           Step           Time
       42955000    85910.00000

   Energies (kJ/mol)
        G96Bond       G96Angle    Proper Dih.  Improper Dih.          LJ-14
    2.38873e+03    3.69373e+03    2.82727e+03    1.11645e+03   -2.67963e+02
     Coulomb-14        LJ (SR)  Disper. corr.   Coulomb (SR)   Coul. recip.
    2.86361e+04    1.24271e+05   -7.47560e+03   -9.41409e+05    5.27769e+03
      Potential    Kinetic En.   Total Energy  Conserved En.    Temperature
   -7.80941e+05    1.37470e+05   -6.43472e+05    2.60632e+06    2.99368e+02
 Pres. DC (bar) Pressure (bar)   Constr. rmsd
   -2.21523e+02    1.31614e+02    0.00000e+00

           Step           Time
       42960000    85920.00000

   Energies (kJ/mol)
        G96Bond       G96Angle    Proper Dih.  Improper Dih.          LJ-14
    2.37187e+03    3.64544e+03    2.83331e+03    1.10455e+03   -3.20962e+02
     Coulomb-14        LJ (SR)  Disper. corr.   Coulomb (SR)   Coul. recip.
    2.84721e+04    1.24359e+05   -7.43141e+03   -9.39767e+05    5.23787e+03
      Potential    Kinetic En.   Total Energy  Conserved En.    Temperature
   -7.79495e+05    1.38029e+05   -6.41466e+05    2.60654e+06    3.00587e+02
 Pres. DC (bar) Pressure (bar)   Constr. rmsd
   -2.18915e+02    5.42026e+01    0.00000e+00

           Step           Time
       42965000    85930.00000

   Energies (kJ/mol)
        G96Bond       G96Angle    Proper Dih.  Improper Dih.          LJ-14
    2.38761e+03    3.55228e+03    2.86929e+03    1.08919e+03   -3.41317e+02
     Coulomb-14        LJ (SR)  Disper. corr.   Coulomb (SR)   Coul. recip.
    2.84030e+04    1.24575e+05   -7.46519e+03   -9.42160e+05    5.31019e+03
      Potential    Kinetic En.   Total Energy  Conserved En.    Temperature
   -7.81780e+05    1.37898e+05   -6.43882e+05    2.60687e+06    3.00301e+02
 Pres. DC (bar) Pressure (bar)   Constr. rmsd
   -2.20907e+02   -6.29692e+01    0.00000e+00

           Step           Time
       42970000    85940.00000

   Energies (kJ/mol)
        G96Bond       G96Angle    Proper Dih.  Improper Dih.          LJ-14
    2.29345e+03    3.71536e+03    2.76514e+03    1.04573e+03   -2.33751e+02
     Coulomb-14        LJ (SR)  Disper. corr.   Coulomb (SR)   Coul. recip.
    2.86564e+04    1.24485e+05   -7.45257e+03   -9.42139e+05    5.32211e+03
      Potential    Kinetic En.   Total Energy  Conserved En.    Temperature
   -7.81542e+05    1.36679e+05   -6.44864e+05    2.60705e+06    2.97645e+02
 Pres. DC (bar) Pressure (bar)   Constr. rmsd
   -2.20161e+02    4.76038e+01    0.00000e+00

           Step           Time
       42975000    85950.00000

   Energies (kJ/mol)
        G96Bond       G96Angle    Proper Dih.  Improper Dih.          LJ-14
    2.33625e+03    3.68750e+03    2.80728e+03    1.17764e+03   -3.84317e+02
     Coulomb-14        LJ (SR)  Disper. corr.   Coulomb (SR)   Coul. recip.
    2.85665e+04    1.23566e+05   -7.41410e+03   -9.40982e+05    5.32432e+03
      Potential    Kinetic En.   Total Energy  Conserved En.    Temperature
   -7.81315e+05    1.38445e+05   -6.42870e+05    2.60727e+06    3.01492e+02
 Pres. DC (bar) Pressure (bar)   Constr. rmsd
   -2.17897e+02   -1.94643e+02    0.00000e+00

           Step           Time
       42980000    85960.00000

   Energies (kJ/mol)
        G96Bond       G96Angle    Proper Dih.  Improper Dih.          LJ-14
    2.34984e+03    3.77185e+03    2.79724e+03    1.08560e+03   -2.78689e+02
     Coulomb-14        LJ (SR)  Disper. corr.   Coulomb (SR)   Coul. recip.
    2.84207e+04    1.22856e+05   -7.38338e+03   -9.38669e+05    5.28696e+03
      Potential    Kinetic En.   Total Energy  Conserved En.    Temperature
   -7.79762e+05    1.37171e+05   -6.42591e+05    2.60764e+06    2.98717e+02
 Pres. DC (bar) Pressure (bar)   Constr. rmsd
   -2.16097e+02   -1.86014e+02    0.00000e+00

           Step           Time
       42985000    85970.00000

   Energies (kJ/mol)
        G96Bond       G96Angle    Proper Dih.  Improper Dih.          LJ-14
    2.30580e+03    3.99988e+03    2.81466e+03    1.13280e+03   -3.84564e+02
     Coulomb-14        LJ (SR)  Disper. corr.   Coulomb (SR)   Coul. recip.
    2.83984e+04    1.24917e+05   -7.45925e+03   -9.41020e+05    5.32010e+03
      Potential    Kinetic En.   Total Energy  Conserved En.    Temperature
   -7.79975e+05    1.37408e+05   -6.42568e+05    2.60832e+06    2.99233e+02
 Pres. DC (bar) Pressure (bar)   Constr. rmsd
   -2.20556e+02    1.57747e+02    0.00000e+00

           Step           Time
       42990000    85980.00000

   Energies (kJ/mol)
        G96Bond       G96Angle    Proper Dih.  Improper Dih.          LJ-14
    2.35295e+03    3.66394e+03    2.83222e+03    1.05054e+03   -2.95366e+02
     Coulomb-14        LJ (SR)  Disper. corr.   Coulomb (SR)   Coul. recip.
    2.82120e+04    1.24692e+05   -7.50800e+03   -9.41368e+05    5.28280e+03
      Potential    Kinetic En.   Total Energy  Conserved En.    Temperature
   -7.81085e+05    1.39129e+05   -6.41956e+05    2.60850e+06    3.02982e+02
 Pres. DC (bar) Pressure (bar)   Constr. rmsd
   -2.23444e+02    2.12278e+02    0.00000e+00

           Step           Time
       42995000    85990.00000

   Energies (kJ/mol)
        G96Bond       G96Angle    Proper Dih.  Improper Dih.          LJ-14
    2.33861e+03    3.87465e+03    2.82396e+03    1.12118e+03   -3.27719e+02
     Coulomb-14        LJ (SR)  Disper. corr.   Coulomb (SR)   Coul. recip.
    2.83120e+04    1.24084e+05   -7.45507e+03   -9.40530e+05    5.23576e+03
      Potential    Kinetic En.   Total Energy  Conserved En.    Temperature
   -7.80524e+05    1.37654e+05   -6.42870e+05    2.60879e+06    2.99769e+02
 Pres. DC (bar) Pressure (bar)   Constr. rmsd
   -2.20309e+02   -3.02302e+01    0.00000e+00

           Step           Time
       43000000    86000.00000

   Energies (kJ/mol)
        G96Bond       G96Angle    Proper Dih.  Improper Dih.          LJ-14
    2.37785e+03    3.61821e+03    2.88662e+03    1.00560e+03   -3.57653e+02
     Coulomb-14        LJ (SR)  Disper. corr.   Coulomb (SR)   Coul. recip.
    2.82553e+04    1.23766e+05   -7.44304e+03   -9.40028e+05    5.28744e+03
      Potential    Kinetic En.   Total Energy  Conserved En.    Temperature
   -7.80632e+05    1.38158e+05   -6.42474e+05    2.60934e+06    3.00867e+02
 Pres. DC (bar) Pressure (bar)   Constr. rmsd
   -2.19600e+02   -9.67590e+01    0.00000e+00

           Step           Time
       43005000    86010.00000

   Energies (kJ/mol)
        G96Bond       G96Angle    Proper Dih.  Improper Dih.          LJ-14
    2.46209e+03    3.67035e+03    2.79373e+03    1.18659e+03   -3.26072e+02
     Coulomb-14        LJ (SR)  Disper. corr.   Coulomb (SR)   Coul. recip.
    2.82930e+04    1.21879e+05   -7.44249e+03   -9.37934e+05    5.28706e+03
      Potential    Kinetic En.   Total Energy  Conserved En.    Temperature
   -7.80130e+05    1.36786e+05   -6.43344e+05    2.60971e+06    2.97879e+02
 Pres. DC (bar) Pressure (bar)   Constr. rmsd
   -2.19567e+02   -1.23816e+02    0.00000e+00

           Step           Time
       43010000    86020.00000

   Energies (kJ/mol)
        G96Bond       G96Angle    Proper Dih.  Improper Dih.          LJ-14
    2.36269e+03    3.66878e+03    2.75590e+03    1.09043e+03   -2.99151e+02
     Coulomb-14        LJ (SR)  Disper. corr.   Coulomb (SR)   Coul. recip.
    2.82481e+04    1.22189e+05   -7.45884e+03   -9.38572e+05    5.22937e+03
      Potential    Kinetic En.   Total Energy  Conserved En.    Temperature
   -7.80785e+05    1.38325e+05   -6.42460e+05    2.60979e+06    3.01232e+02
 Pres. DC (bar) Pressure (bar)   Constr. rmsd
   -2.20532e+02   -1.90393e+02    0.00000e+00

           Step           Time
       43015000    86030.00000

   Energies (kJ/mol)
        G96Bond       G96Angle    Proper Dih.  Improper Dih.          LJ-14
    2.33872e+03    3.88855e+03    2.68236e+03    1.16196e+03   -4.09003e+02
     Coulomb-14        LJ (SR)  Disper. corr.   Coulomb (SR)   Coul. recip.
    2.80604e+04    1.23405e+05   -7.46162e+03   -9.37821e+05    5.29994e+03
      Potential    Kinetic En.   Total Energy  Conserved En.    Temperature
   -7.78855e+05    1.37821e+05   -6.41034e+05    2.61013e+06    3.00134e+02
 Pres. DC (bar) Pressure (bar)   Constr. rmsd
   -2.20696e+02   -7.20255e+01    0.00000e+00

           Step           Time
       43020000    86040.00000

   Energies (kJ/mol)
        G96Bond       G96Angle    Proper Dih.  Improper Dih.          LJ-14
    2.27374e+03    3.76798e+03    2.79198e+03    1.07222e+03   -3.50888e+02
     Coulomb-14        LJ (SR)  Disper. corr.   Coulomb (SR)   Coul. recip.
    2.82069e+04    1.23916e+05   -7.45386e+03   -9.38940e+05    5.24392e+03
      Potential    Kinetic En.   Total Energy  Conserved En.    Temperature
   -7.79472e+05    1.36547e+05   -6.42924e+05    2.61086e+06    2.97359e+02
 Pres. DC (bar) Pressure (bar)   Constr. rmsd
   -2.20237e+02    4.49222e+01    0.00000e+00

           Step           Time
       43025000    86050.00000

   Energies (kJ/mol)
        G96Bond       G96Angle    Proper Dih.  Improper Dih.          LJ-14
    2.25517e+03    3.57520e+03    2.81051e+03    1.03004e+03   -3.00782e+02
     Coulomb-14        LJ (SR)  Disper. corr.   Coulomb (SR)   Coul. recip.
    2.83676e+04    1.25668e+05   -7.46976e+03   -9.43682e+05    5.19930e+03
      Potential    Kinetic En.   Total Energy  Conserved En.    Temperature
   -7.82546e+05    1.37965e+05   -6.44581e+05    2.61160e+06    3.00447e+02
 Pres. DC (bar) Pressure (bar)   Constr. rmsd
   -2.21177e+02    1.92292e+02    0.00000e+00

           Step           Time
       43030000    86060.00000

   Energies (kJ/mol)
        G96Bond       G96Angle    Proper Dih.  Improper Dih.          LJ-14
    2.29481e+03    3.54350e+03    2.72940e+03    1.10778e+03   -3.04466e+02
     Coulomb-14        LJ (SR)  Disper. corr.   Coulomb (SR)   Coul. recip.
    2.84958e+04    1.24144e+05   -7.45720e+03   -9.40152e+05    5.28355e+03
      Potential    Kinetic En.   Total Energy  Conserved En.    Temperature
   -7.80316e+05    1.36991e+05   -6.43325e+05    2.61186e+06    2.98326e+02
 Pres. DC (bar) Pressure (bar)   Constr. rmsd
   -2.20435e+02   -1.67018e+01    0.00000e+00

           Step           Time
       43035000    86070.00000

   Energies (kJ/mol)
        G96Bond       G96Angle    Proper Dih.  Improper Dih.          LJ-14
    2.30271e+03    3.77345e+03    2.81728e+03    1.06228e+03   -3.56866e+02
     Coulomb-14        LJ (SR)  Disper. corr.   Coulomb (SR)   Coul. recip.
    2.82049e+04    1.23497e+05   -7.48290e+03   -9.39978e+05    5.18963e+03
      Potential    Kinetic En.   Total Energy  Conserved En.    Temperature
   -7.80971e+05    1.38316e+05   -6.42655e+05    2.61213e+06    3.01211e+02
 Pres. DC (bar) Pressure (bar)   Constr. rmsd
   -2.21955e+02    1.96528e+01    0.00000e+00

           Step           Time
       43040000    86080.00000

   Energies (kJ/mol)
        G96Bond       G96Angle    Proper Dih.  Improper Dih.          LJ-14
    2.40645e+03    3.69411e+03    2.81061e+03    1.08292e+03   -2.67714e+02
     Coulomb-14        LJ (SR)  Disper. corr.   Coulomb (SR)   Coul. recip.
    2.82736e+04    1.23596e+05   -7.47614e+03   -9.40019e+05    5.28420e+03
      Potential    Kinetic En.   Total Energy  Conserved En.    Temperature
   -7.80614e+05    1.37790e+05   -6.42824e+05    2.61240e+06    3.00067e+02
 Pres. DC (bar) Pressure (bar)   Constr. rmsd
   -2.21554e+02    7.34588e+01    0.00000e+00

           Step           Time
       43045000    86090.00000

   Energies (kJ/mol)
        G96Bond       G96Angle    Proper Dih.  Improper Dih.          LJ-14
    2.40466e+03    3.71285e+03    2.71391e+03    1.09742e+03   -3.13730e+02
     Coulomb-14        LJ (SR)  Disper. corr.   Coulomb (SR)   Coul. recip.
    2.81868e+04    1.25220e+05   -7.47662e+03   -9.41885e+05    5.14970e+03
      Potential    Kinetic En.   Total Energy  Conserved En.    Temperature
   -7.81189e+05    1.38466e+05   -6.42723e+05    2.61295e+06    3.01539e+02
 Pres. DC (bar) Pressure (bar)   Constr. rmsd
   -2.21583e+02    1.53100e+02    0.00000e+00

           Step           Time
       43050000    86100.00000

   Energies (kJ/mol)
        G96Bond       G96Angle    Proper Dih.  Improper Dih.          LJ-14
    2.38238e+03    3.65246e+03    2.84024e+03    1.15664e+03   -3.28377e+02
     Coulomb-14        LJ (SR)  Disper. corr.   Coulomb (SR)   Coul. recip.
    2.81774e+04    1.25500e+05   -7.46181e+03   -9.41907e+05    5.22874e+03
      Potential    Kinetic En.   Total Energy  Conserved En.    Temperature
   -7.80759e+05    1.37888e+05   -6.42871e+05    2.61331e+06    3.00280e+02
 Pres. DC (bar) Pressure (bar)   Constr. rmsd
   -2.20707e+02    1.24246e+02    0.00000e+00

           Step           Time
       43055000    86110.00000

   Energies (kJ/mol)
        G96Bond       G96Angle    Proper Dih.  Improper Dih.          LJ-14
    2.31260e+03    3.73179e+03    2.76240e+03    1.13387e+03   -3.91234e+02
     Coulomb-14        LJ (SR)  Disper. corr.   Coulomb (SR)   Coul. recip.
    2.82299e+04    1.25636e+05   -7.46998e+03   -9.42926e+05    5.35503e+03
      Potential    Kinetic En.   Total Energy  Conserved En.    Temperature
   -7.81625e+05    1.36760e+05   -6.44865e+05    2.61342e+06    2.97823e+02
 Pres. DC (bar) Pressure (bar)   Constr. rmsd
   -2.21190e+02    6.79171e+01    0.00000e+00

           Step           Time
       43060000    86120.00000

   Energies (kJ/mol)
        G96Bond       G96Angle    Proper Dih.  Improper Dih.          LJ-14
    2.35385e+03    3.85262e+03    2.90943e+03    1.05814e+03   -3.28093e+02
     Coulomb-14        LJ (SR)  Disper. corr.   Coulomb (SR)   Coul. recip.
    2.81903e+04    1.21634e+05   -7.44067e+03   -9.38631e+05    5.23616e+03
      Potential    Kinetic En.   Total Energy  Conserved En.    Temperature
   -7.81165e+05    1.37979e+05   -6.43186e+05    2.61376e+06    3.00478e+02
 Pres. DC (bar) Pressure (bar)   Constr. rmsd
   -2.19460e+02   -3.24718e+02    0.00000e+00

           Step           Time
       43065000    86130.00000

   Energies (kJ/mol)
        G96Bond       G96Angle    Proper Dih.  Improper Dih.          LJ-14
    2.22633e+03    3.91758e+03    2.79026e+03    1.12720e+03   -2.92831e+02
     Coulomb-14        LJ (SR)  Disper. corr.   Coulomb (SR)   Coul. recip.
    2.81446e+04    1.22047e+05   -7.46067e+03   -9.38027e+05    5.22530e+03
      Potential    Kinetic En.   Total Energy  Conserved En.    Temperature
   -7.80303e+05    1.37808e+05   -6.42495e+05    2.61388e+06    3.00105e+02
 Pres. DC (bar) Pressure (bar)   Constr. rmsd
   -2.20639e+02   -2.17954e+02    0.00000e+00

           Step           Time
       43070000    86140.00000

   Energies (kJ/mol)
        G96Bond       G96Angle    Proper Dih.  Improper Dih.          LJ-14
    2.44081e+03    3.79582e+03    2.71883e+03    1.06265e+03   -3.64344e+02
     Coulomb-14        LJ (SR)  Disper. corr.   Coulomb (SR)   Coul. recip.
    2.81893e+04    1.23151e+05   -7.41962e+03   -9.39587e+05    5.35359e+03
      Potential    Kinetic En.   Total Energy  Conserved En.    Temperature
   -7.80659e+05    1.37466e+05   -6.43194e+05    2.61463e+06    2.99359e+02
 Pres. DC (bar) Pressure (bar)   Constr. rmsd
   -2.18221e+02   -3.04477e+02    0.00000e+00

           Step           Time
       43075000    86150.00000

   Energies (kJ/mol)
        G96Bond       G96Angle    Proper Dih.  Improper Dih.          LJ-14
    2.49163e+03    3.84118e+03    2.90851e+03    1.12818e+03   -2.84338e+02
     Coulomb-14        LJ (SR)  Disper. corr.   Coulomb (SR)   Coul. recip.
    2.82328e+04    1.23746e+05   -7.39967e+03   -9.38103e+05    5.31204e+03
      Potential    Kinetic En.   Total Energy  Conserved En.    Temperature
   -7.78127e+05    1.38280e+05   -6.39846e+05    2.61524e+06    3.01133e+02
 Pres. DC (bar) Pressure (bar)   Constr. rmsd
   -2.17051e+02   -1.80495e+01    0.00000e+00

           Step           Time
       43080000    86160.00000

   Energies (kJ/mol)
        G96Bond       G96Angle    Proper Dih.  Improper Dih.          LJ-14
    2.25171e+03    3.80398e+03    2.79127e+03    1.15503e+03   -3.79137e+02
     Coulomb-14        LJ (SR)  Disper. corr.   Coulomb (SR)   Coul. recip.
    2.79907e+04    1.22816e+05   -7.44791e+03   -9.39427e+05    5.17597e+03
      Potential    Kinetic En.   Total Energy  Conserved En.    Temperature
   -7.81269e+05    1.37698e+05   -6.43571e+05    2.61550e+06    2.99865e+02
 Pres. DC (bar) Pressure (bar)   Constr. rmsd
   -2.19886e+02   -1.61701e+02    0.00000e+00

           Step           Time
       43085000    86170.00000

   Energies (kJ/mol)
        G96Bond       G96Angle    Proper Dih.  Improper Dih.          LJ-14
    2.38236e+03    3.66926e+03    2.73006e+03    1.11711e+03   -3.10419e+02
     Coulomb-14        LJ (SR)  Disper. corr.   Coulomb (SR)   Coul. recip.
    2.82525e+04    1.24694e+05   -7.48647e+03   -9.41039e+05    5.21108e+03
      Potential    Kinetic En.   Total Energy  Conserved En.    Temperature
   -7.80780e+05    1.36808e+05   -6.43972e+05    2.61580e+06    2.97927e+02
 Pres. DC (bar) Pressure (bar)   Constr. rmsd
   -2.22166e+02    1.79873e+02    0.00000e+00

           Step           Time
       43090000    86180.00000

   Energies (kJ/mol)
        G96Bond       G96Angle    Proper Dih.  Improper Dih.          LJ-14
    2.36647e+03    3.74869e+03    2.88174e+03    1.07085e+03   -3.98953e+02
     Coulomb-14        LJ (SR)  Disper. corr.   Coulomb (SR)   Coul. recip.
    2.80292e+04    1.24153e+05   -7.46059e+03   -9.41451e+05    5.18068e+03
      Potential    Kinetic En.   Total Energy  Conserved En.    Temperature
   -7.81879e+05    1.37644e+05   -6.44235e+05    2.61634e+06    2.99748e+02
 Pres. DC (bar) Pressure (bar)   Constr. rmsd
   -2.20635e+02   -4.54445e+01    0.00000e+00

           Step           Time
       43095000    86190.00000

   Energies (kJ/mol)
        G96Bond       G96Angle    Proper Dih.  Improper Dih.          LJ-14
    2.36081e+03    3.67712e+03    2.82206e+03    1.14273e+03   -3.85719e+02
     Coulomb-14        LJ (SR)  Disper. corr.   Coulomb (SR)   Coul. recip.
    2.78682e+04    1.24045e+05   -7.45998e+03   -9.40644e+05    5.23226e+03
      Potential    Kinetic En.   Total Energy  Conserved En.    Temperature
   -7.81341e+05    1.38318e+05   -6.43023e+05    2.61687e+06    3.01214e+02
 Pres. DC (bar) Pressure (bar)   Constr. rmsd
   -2.20599e+02   -8.53266e-01    0.00000e+00

           Step           Time
       43100000    86200.00000

   Energies (kJ/mol)
        G96Bond       G96Angle    Proper Dih.  Improper Dih.          LJ-14
    2.45664e+03    3.77308e+03    2.78665e+03    1.03933e+03   -3.22595e+02
     Coulomb-14        LJ (SR)  Disper. corr.   Coulomb (SR)   Coul. recip.
    2.81537e+04    1.22895e+05   -7.45905e+03   -9.38706e+05    5.25326e+03
      Potential    Kinetic En.   Total Energy  Conserved En.    Temperature
   -7.80130e+05    1.37603e+05   -6.42526e+05    2.61740e+06    2.99659e+02
 Pres. DC (bar) Pressure (bar)   Constr. rmsd
   -2.20544e+02   -5.82459e+01    0.00000e+00

           Step           Time
       43105000    86210.00000

   Energies (kJ/mol)
        G96Bond       G96Angle    Proper Dih.  Improper Dih.          LJ-14
    2.38256e+03    3.85391e+03    2.83436e+03    1.08993e+03   -3.71145e+02
     Coulomb-14        LJ (SR)  Disper. corr.   Coulomb (SR)   Coul. recip.
    2.82558e+04    1.22732e+05   -7.42656e+03   -9.38494e+05    5.18623e+03
      Potential    Kinetic En.   Total Energy  Conserved En.    Temperature
   -7.79957e+05    1.37425e+05   -6.42532e+05    2.61778e+06    2.99272e+02
 Pres. DC (bar) Pressure (bar)   Constr. rmsd
   -2.18629e+02   -2.33392e+02    0.00000e+00

           Step           Time
       43110000    86220.00000

   Energies (kJ/mol)
        G96Bond       G96Angle    Proper Dih.  Improper Dih.          LJ-14
    2.29730e+03    3.80664e+03    2.89356e+03    1.12929e+03   -3.42408e+02
     Coulomb-14        LJ (SR)  Disper. corr.   Coulomb (SR)   Coul. recip.
    2.84167e+04    1.23276e+05   -7.44139e+03   -9.39664e+05    5.37119e+03
      Potential    Kinetic En.   Total Energy  Conserved En.    Temperature
   -7.80257e+05    1.37691e+05   -6.42566e+05    2.61800e+06    2.99851e+02
 Pres. DC (bar) Pressure (bar)   Constr. rmsd
   -2.19502e+02   -1.74893e+02    0.00000e+00

           Step           Time
       43115000    86230.00000

   Energies (kJ/mol)
        G96Bond       G96Angle    Proper Dih.  Improper Dih.          LJ-14
    2.41945e+03    3.75247e+03    2.85216e+03    1.06581e+03   -3.00024e+02
     Coulomb-14        LJ (SR)  Disper. corr.   Coulomb (SR)   Coul. recip.
    2.81865e+04    1.24135e+05   -7.49123e+03   -9.40118e+05    5.26274e+03
      Potential    Kinetic En.   Total Energy  Conserved En.    Temperature
   -7.80235e+05    1.37727e+05   -6.42508e+05    2.61828e+06    2.99928e+02
 Pres. DC (bar) Pressure (bar)   Constr. rmsd
   -2.22449e+02    2.30544e+02    0.00000e+00

           Step           Time
       43120000    86240.00000

   Energies (kJ/mol)
        G96Bond       G96Angle    Proper Dih.  Improper Dih.          LJ-14
    2.34412e+03    3.88201e+03    2.80002e+03    1.09209e+03   -2.87367e+02
     Coulomb-14        LJ (SR)  Disper. corr.   Coulomb (SR)   Coul. recip.
    2.80908e+04    1.23759e+05   -7.45187e+03   -9.40816e+05    5.16961e+03
      Potential    Kinetic En.   Total Energy  Conserved En.    Temperature
   -7.81418e+05    1.38244e+05   -6.43174e+05    2.61862e+06    3.01054e+02
 Pres. DC (bar) Pressure (bar)   Constr. rmsd
   -2.20120e+02   -5.50049e+01    0.00000e+00

           Step           Time
       43125000    86250.00000

   Energies (kJ/mol)
        G96Bond       G96Angle    Proper Dih.  Improper Dih.          LJ-14
    2.31066e+03    3.68820e+03    2.78684e+03    1.14294e+03   -3.51352e+02
     Coulomb-14        LJ (SR)  Disper. corr.   Coulomb (SR)   Coul. recip.
    2.82957e+04    1.24825e+05   -7.50399e+03   -9.43050e+05    5.31199e+03
      Potential    Kinetic En.   Total Energy  Conserved En.    Temperature
   -7.82544e+05    1.37918e+05   -6.44626e+05    2.61880e+06    3.00345e+02
 Pres. DC (bar) Pressure (bar)   Constr. rmsd
   -2.23206e+02    1.26493e+02    0.00000e+00

           Step           Time
       43130000    86260.00000

   Energies (kJ/mol)
        G96Bond       G96Angle    Proper Dih.  Improper Dih.          LJ-14
    2.28081e+03    3.79348e+03    2.80575e+03    1.24926e+03   -3.04130e+02
     Coulomb-14        LJ (SR)  Disper. corr.   Coulomb (SR)   Coul. recip.
    2.81662e+04    1.25190e+05   -7.48512e+03   -9.42772e+05    5.19420e+03
      Potential    Kinetic En.   Total Energy  Conserved En.    Temperature
   -7.81882e+05    1.38749e+05   -6.43133e+05    2.61922e+06    3.02154e+02
 Pres. DC (bar) Pressure (bar)   Constr. rmsd
   -2.22087e+02    1.26141e+02    0.00000e+00

           Step           Time
       43135000    86270.00000

   Energies (kJ/mol)
        G96Bond       G96Angle    Proper Dih.  Improper Dih.          LJ-14
    2.33584e+03    3.58481e+03    2.76293e+03    1.03353e+03   -2.60949e+02
     Coulomb-14        LJ (SR)  Disper. corr.   Coulomb (SR)   Coul. recip.
    2.84201e+04    1.23699e+05   -7.40592e+03   -9.39158e+05    5.26894e+03
      Potential    Kinetic En.   Total Energy  Conserved En.    Temperature
   -7.79720e+05    1.37333e+05   -6.42387e+05    2.61954e+06    2.99071e+02
 Pres. DC (bar) Pressure (bar)   Constr. rmsd
   -2.17417e+02    1.21330e+01    0.00000e+00

           Step           Time
       43140000    86280.00000

   Energies (kJ/mol)
        G96Bond       G96Angle    Proper Dih.  Improper Dih.          LJ-14
    2.29477e+03    3.64885e+03    2.86692e+03    1.11599e+03   -3.38554e+02
     Coulomb-14        LJ (SR)  Disper. corr.   Coulomb (SR)   Coul. recip.
    2.81636e+04    1.24607e+05   -7.46721e+03   -9.41434e+05    5.34223e+03
      Potential    Kinetic En.   Total Energy  Conserved En.    Temperature
   -7.81201e+05    1.36912e+05   -6.44289e+05    2.61966e+06    2.98154e+02
 Pres. DC (bar) Pressure (bar)   Constr. rmsd
   -2.21026e+02    3.40514e+00    0.00000e+00

           Step           Time
       43145000    86290.00000

   Energies (kJ/mol)
        G96Bond       G96Angle    Proper Dih.  Improper Dih.          LJ-14
    2.35336e+03    3.59608e+03    2.85153e+03    1.14145e+03   -2.93882e+02
     Coulomb-14        LJ (SR)  Disper. corr.   Coulomb (SR)   Coul. recip.
    2.82382e+04    1.23401e+05   -7.46770e+03   -9.39313e+05    5.12097e+03
      Potential    Kinetic En.   Total Energy  Conserved En.    Temperature
   -7.80372e+05    1.37953e+05   -6.42420e+05    2.61985e+06    3.00420e+02
 Pres. DC (bar) Pressure (bar)   Constr. rmsd
   -2.21055e+02   -2.61092e+01    0.00000e+00

           Step           Time
       43150000    86300.00000

   Energies (kJ/mol)
        G96Bond       G96Angle    Proper Dih.  Improper Dih.          LJ-14
    2.49956e+03    3.82819e+03    2.83662e+03    1.09200e+03   -3.03095e+02
     Coulomb-14        LJ (SR)  Disper. corr.   Coulomb (SR)   Coul. recip.
    2.83364e+04    1.23448e+05   -7.46113e+03   -9.38807e+05    5.25506e+03
      Potential    Kinetic En.   Total Energy  Conserved En.    Temperature
   -7.79275e+05    1.38179e+05   -6.41096e+05    2.62022e+06    3.00914e+02
 Pres. DC (bar) Pressure (bar)   Constr. rmsd
   -2.20667e+02   -8.26707e+01    0.00000e+00

           Step           Time
       43155000    86310.00000

   Energies (kJ/mol)
        G96Bond       G96Angle    Proper Dih.  Improper Dih.          LJ-14
    2.23019e+03    3.92578e+03    3.01463e+03    1.10085e+03   -3.62404e+02
     Coulomb-14        LJ (SR)  Disper. corr.   Coulomb (SR)   Coul. recip.
    2.82812e+04    1.23526e+05   -7.42948e+03   -9.39467e+05    5.23984e+03
      Potential    Kinetic En.   Total Energy  Conserved En.    Temperature
   -7.79940e+05    1.36982e+05   -6.42958e+05    2.62045e+06    2.98307e+02
 Pres. DC (bar) Pressure (bar)   Constr. rmsd
   -2.18801e+02   -1.02705e+02    0.00000e+00

           Step           Time
       43160000    86320.00000

   Energies (kJ/mol)
        G96Bond       G96Angle    Proper Dih.  Improper Dih.          LJ-14
    2.21950e+03    3.70096e+03    2.78957e+03    1.12730e+03   -3.20062e+02
     Coulomb-14        LJ (SR)  Disper. corr.   Coulomb (SR)   Coul. recip.
    2.84571e+04    1.24761e+05   -7.47584e+03   -9.42573e+05    5.15337e+03
      Potential    Kinetic En.   Total Energy  Conserved En.    Temperature
   -7.82161e+05    1.38090e+05   -6.44071e+05    2.62077e+06    3.00719e+02
 Pres. DC (bar) Pressure (bar)   Constr. rmsd
   -2.21537e+02    7.93144e+01    0.00000e+00

           Step           Time
       43165000    86330.00000

   Energies (kJ/mol)
        G96Bond       G96Angle    Proper Dih.  Improper Dih.          LJ-14
    2.20738e+03    3.59550e+03    2.86732e+03    1.08015e+03   -2.69412e+02
     Coulomb-14        LJ (SR)  Disper. corr.   Coulomb (SR)   Coul. recip.
    2.84072e+04    1.22986e+05   -7.45692e+03   -9.40210e+05    5.29963e+03
      Potential    Kinetic En.   Total Energy  Conserved En.    Temperature
   -7.81494e+05    1.38508e+05   -6.42985e+05    2.62111e+06    3.01630e+02
 Pres. DC (bar) Pressure (bar)   Constr. rmsd
   -2.20418e+02    1.13278e+01    0.00000e+00

           Step           Time
       43170000    86340.00000

   Energies (kJ/mol)
        G96Bond       G96Angle    Proper Dih.  Improper Dih.          LJ-14
    2.41553e+03    3.64915e+03    2.80539e+03    1.07513e+03   -3.12223e+02
     Coulomb-14        LJ (SR)  Disper. corr.   Coulomb (SR)   Coul. recip.
    2.84065e+04    1.22931e+05   -7.44252e+03   -9.39241e+05    5.29410e+03
      Potential    Kinetic En.   Total Energy  Conserved En.    Temperature
   -7.80419e+05    1.37639e+05   -6.42780e+05    2.62143e+06    2.99737e+02
 Pres. DC (bar) Pressure (bar)   Constr. rmsd
   -2.19569e+02   -1.90998e+02    0.00000e+00

           Step           Time
       43175000    86350.00000

   Energies (kJ/mol)
        G96Bond       G96Angle    Proper Dih.  Improper Dih.          LJ-14
    2.31888e+03    3.36194e+03    2.86636e+03    1.06517e+03   -2.95016e+02
     Coulomb-14        LJ (SR)  Disper. corr.   Coulomb (SR)   Coul. recip.
    2.84103e+04    1.22816e+05   -7.45285e+03   -9.38971e+05    5.24538e+03
      Potential    Kinetic En.   Total Energy  Conserved En.    Temperature
   -7.80635e+05    1.36975e+05   -6.43660e+05    2.62162e+06    2.98290e+02
 Pres. DC (bar) Pressure (bar)   Constr. rmsd
   -2.20178e+02   -8.11716e+01    0.00000e+00

           Step           Time
       43180000    86360.00000

   Energies (kJ/mol)
        G96Bond       G96Angle    Proper Dih.  Improper Dih.          LJ-14
    2.40288e+03    3.84776e+03    2.72393e+03    1.11647e+03   -2.85418e+02
     Coulomb-14        LJ (SR)  Disper. corr.   Coulomb (SR)   Coul. recip.
    2.82222e+04    1.24170e+05   -7.44464e+03   -9.40089e+05    5.29783e+03
      Potential    Kinetic En.   Total Energy  Conserved En.    Temperature
   -7.80038e+05    1.38205e+05   -6.41832e+05    2.62223e+06    3.00970e+02
 Pres. DC (bar) Pressure (bar)   Constr. rmsd
   -2.19693e+02    6.01544e+01    0.00000e+00

           Step           Time
       43185000    86370.00000

   Energies (kJ/mol)
        G96Bond       G96Angle    Proper Dih.  Improper Dih.          LJ-14
    2.26544e+03    3.78820e+03    2.95473e+03    1.23116e+03   -4.02394e+02
     Coulomb-14        LJ (SR)  Disper. corr.   Coulomb (SR)   Coul. recip.
    2.84382e+04    1.24188e+05   -7.47238e+03   -9.42046e+05    5.24642e+03
      Potential    Kinetic En.   Total Energy  Conserved En.    Temperature
   -7.81809e+05    1.37126e+05   -6.44683e+05    2.62240e+06    2.98620e+02
 Pres. DC (bar) Pressure (bar)   Constr. rmsd
   -2.21332e+02    8.99496e+01    0.00000e+00

           Step           Time
       43190000    86380.00000

   Energies (kJ/mol)
        G96Bond       G96Angle    Proper Dih.  Improper Dih.          LJ-14
    2.28120e+03    3.64113e+03    2.69578e+03    1.22392e+03   -3.15719e+02
     Coulomb-14        LJ (SR)  Disper. corr.   Coulomb (SR)   Coul. recip.
    2.85285e+04    1.24633e+05   -7.46716e+03   -9.42134e+05    5.27514e+03
      Potential    Kinetic En.   Total Energy  Conserved En.    Temperature
   -7.81638e+05    1.38940e+05   -6.42698e+05    2.62316e+06    3.02570e+02
 Pres. DC (bar) Pressure (bar)   Constr. rmsd
   -2.21023e+02    1.22306e+02    0.00000e+00

           Step           Time
       43195000    86390.00000

   Energies (kJ/mol)
        G96Bond       G96Angle    Proper Dih.  Improper Dih.          LJ-14
    2.33109e+03    3.76298e+03    2.90769e+03    1.07912e+03   -3.15254e+02
     Coulomb-14        LJ (SR)  Disper. corr.   Coulomb (SR)   Coul. recip.
    2.84965e+04    1.24355e+05   -7.46383e+03   -9.41330e+05    5.20646e+03
      Potential    Kinetic En.   Total Energy  Conserved En.    Temperature
   -7.80970e+05    1.38046e+05   -6.42925e+05    2.62340e+06    3.00623e+02
 Pres. DC (bar) Pressure (bar)   Constr. rmsd
   -2.20827e+02    1.25683e+02    0.00000e+00

           Step           Time
       43200000    86400.00000

   Energies (kJ/mol)
        G96Bond       G96Angle    Proper Dih.  Improper Dih.          LJ-14
    2.38806e+03    3.71614e+03    2.76692e+03    1.17220e+03   -3.80801e+02
     Coulomb-14        LJ (SR)  Disper. corr.   Coulomb (SR)   Coul. recip.
    2.84503e+04    1.24708e+05   -7.47436e+03   -9.41551e+05    5.14677e+03
      Potential    Kinetic En.   Total Energy  Conserved En.    Temperature
   -7.81058e+05    1.38095e+05   -6.42963e+05    2.62365e+06    3.00729e+02
 Pres. DC (bar) Pressure (bar)   Constr. rmsd
   -2.21449e+02    1.10689e+02    0.00000e+00

           Step           Time
       43205000    86410.00000

   Energies (kJ/mol)
        G96Bond       G96Angle    Proper Dih.  Improper Dih.          LJ-14
    2.34687e+03    3.88669e+03    2.75123e+03    1.21316e+03   -3.31357e+02
     Coulomb-14        LJ (SR)  Disper. corr.   Coulomb (SR)   Coul. recip.
    2.82789e+04    1.25037e+05   -7.46385e+03   -9.40084e+05    5.28423e+03
      Potential    Kinetic En.   Total Energy  Conserved En.    Temperature
   -7.79081e+05    1.39408e+05   -6.39674e+05    2.62386e+06    3.03589e+02
 Pres. DC (bar) Pressure (bar)   Constr. rmsd
   -2.20827e+02    1.33656e+02    0.00000e+00

           Step           Time
       43210000    86420.00000

   Energies (kJ/mol)
        G96Bond       G96Angle    Proper Dih.  Improper Dih.          LJ-14
    2.35145e+03    3.73482e+03    2.83345e+03    1.10592e+03   -3.13408e+02
     Coulomb-14        LJ (SR)  Disper. corr.   Coulomb (SR)   Coul. recip.
    2.84329e+04    1.23311e+05   -7.45529e+03   -9.40808e+05    5.29681e+03
      Potential    Kinetic En.   Total Energy  Conserved En.    Temperature
   -7.81510e+05    1.37965e+05   -6.43546e+05    2.62411e+06    3.00446e+02
 Pres. DC (bar) Pressure (bar)   Constr. rmsd
   -2.20322e+02   -7.21028e+01    0.00000e+00

           Step           Time
       43215000    86430.00000

   Energies (kJ/mol)
        G96Bond       G96Angle    Proper Dih.  Improper Dih.          LJ-14
    2.28529e+03    3.82680e+03    2.71221e+03    1.10385e+03   -2.59098e+02
     Coulomb-14        LJ (SR)  Disper. corr.   Coulomb (SR)   Coul. recip.
    2.86223e+04    1.24874e+05   -7.46446e+03   -9.42527e+05    5.15345e+03
      Potential    Kinetic En.   Total Energy  Conserved En.    Temperature
   -7.81673e+05    1.37869e+05   -6.43804e+05    2.62427e+06    3.00238e+02
 Pres. DC (bar) Pressure (bar)   Constr. rmsd
   -2.20863e+02    1.18619e+02    0.00000e+00

           Step           Time
       43220000    86440.00000

   Energies (kJ/mol)
        G96Bond       G96Angle    Proper Dih.  Improper Dih.          LJ-14
    2.38476e+03    3.80970e+03    2.81397e+03    1.20575e+03   -2.37649e+02
     Coulomb-14        LJ (SR)  Disper. corr.   Coulomb (SR)   Coul. recip.
    2.83009e+04    1.24747e+05   -7.50866e+03   -9.41945e+05    5.21197e+03
      Potential    Kinetic En.   Total Energy  Conserved En.    Temperature
   -7.81217e+05    1.37337e+05   -6.43880e+05    2.62445e+06    2.99078e+02
 Pres. DC (bar) Pressure (bar)   Constr. rmsd
   -2.23484e+02    2.06537e+02    0.00000e+00

           Step           Time
       43225000    86450.00000

   Energies (kJ/mol)
        G96Bond       G96Angle    Proper Dih.  Improper Dih.          LJ-14
    2.34813e+03    3.77503e+03    2.62637e+03    1.16580e+03   -2.85030e+02
     Coulomb-14        LJ (SR)  Disper. corr.   Coulomb (SR)   Coul. recip.
    2.86628e+04    1.22525e+05   -7.42558e+03   -9.38214e+05    5.28424e+03
      Potential    Kinetic En.   Total Energy  Conserved En.    Temperature
   -7.79537e+05    1.37316e+05   -6.42221e+05    2.62558e+06    2.99033e+02
 Pres. DC (bar) Pressure (bar)   Constr. rmsd
   -2.18571e+02   -8.12944e+01    0.00000e+00

           Step           Time
       43230000    86460.00000

   Energies (kJ/mol)
        G96Bond       G96Angle    Proper Dih.  Improper Dih.          LJ-14
    2.36732e+03    3.44524e+03    2.76741e+03    1.10765e+03   -2.68365e+02
     Coulomb-14        LJ (SR)  Disper. corr.   Coulomb (SR)   Coul. recip.
    2.83573e+04    1.22743e+05   -7.47147e+03   -9.38746e+05    5.29953e+03
      Potential    Kinetic En.   Total Energy  Conserved En.    Temperature
   -7.80398e+05    1.37166e+05   -6.43232e+05    2.62572e+06    2.98706e+02
 Pres. DC (bar) Pressure (bar)   Constr. rmsd
   -2.21278e+02   -5.23034e+01    0.00000e+00

           Step           Time
       43235000    86470.00000

   Energies (kJ/mol)
        G96Bond       G96Angle    Proper Dih.  Improper Dih.          LJ-14
    2.36242e+03    3.76050e+03    2.89132e+03    1.12934e+03   -3.75053e+02
     Coulomb-14        LJ (SR)  Disper. corr.   Coulomb (SR)   Coul. recip.
    2.81800e+04    1.24356e+05   -7.44288e+03   -9.41640e+05    5.23977e+03
      Potential    Kinetic En.   Total Energy  Conserved En.    Temperature
   -7.81539e+05    1.37986e+05   -6.43553e+05    2.62608e+06    3.00493e+02
 Pres. DC (bar) Pressure (bar)   Constr. rmsd
   -2.19590e+02    3.23634e+01    0.00000e+00

           Step           Time
       43240000    86480.00000

   Energies (kJ/mol)
        G96Bond       G96Angle    Proper Dih.  Improper Dih.          LJ-14
    2.37273e+03    3.77837e+03    2.84065e+03    1.07496e+03   -2.72382e+02
     Coulomb-14        LJ (SR)  Disper. corr.   Coulomb (SR)   Coul. recip.
    2.82455e+04    1.24309e+05   -7.48197e+03   -9.41108e+05    5.24750e+03
      Potential    Kinetic En.   Total Energy  Conserved En.    Temperature
   -7.80994e+05    1.37663e+05   -6.43332e+05    2.62657e+06    2.99788e+02
 Pres. DC (bar) Pressure (bar)   Constr. rmsd
   -2.21899e+02    8.20954e+01    0.00000e+00

           Step           Time
       43245000    86490.00000

   Energies (kJ/mol)
        G96Bond       G96Angle    Proper Dih.  Improper Dih.          LJ-14
    2.33495e+03    3.76710e+03    2.78274e+03    1.12897e+03   -2.71087e+02
     Coulomb-14        LJ (SR)  Disper. corr.   Coulomb (SR)   Coul. recip.
    2.83000e+04    1.25898e+05   -7.46344e+03   -9.42706e+05    5.26647e+03
      Potential    Kinetic En.   Total Energy  Conserved En.    Temperature
   -7.80962e+05    1.37475e+05   -6.43487e+05    2.62709e+06    2.99380e+02
 Pres. DC (bar) Pressure (bar)   Constr. rmsd
   -2.20803e+02    2.08684e+02    0.00000e+00

           Step           Time
       43250000    86500.00000

   Energies (kJ/mol)
        G96Bond       G96Angle    Proper Dih.  Improper Dih.          LJ-14
    2.37963e+03    3.85846e+03    2.77891e+03    1.13690e+03   -2.59722e+02
     Coulomb-14        LJ (SR)  Disper. corr.   Coulomb (SR)   Coul. recip.
    2.82070e+04    1.22320e+05   -7.41116e+03   -9.36232e+05    5.34982e+03
      Potential    Kinetic En.   Total Energy  Conserved En.    Temperature
   -7.77872e+05    1.38279e+05   -6.39594e+05    2.62764e+06    3.01130e+02
 Pres. DC (bar) Pressure (bar)   Constr. rmsd
   -2.17725e+02   -2.17274e+02    0.00000e+00

           Step           Time
       43255000    86510.00000

   Energies (kJ/mol)
        G96Bond       G96Angle    Proper Dih.  Improper Dih.          LJ-14
    2.36635e+03    3.84688e+03    2.83082e+03    1.20646e+03   -3.15812e+02
     Coulomb-14        LJ (SR)  Disper. corr.   Coulomb (SR)   Coul. recip.
    2.81542e+04    1.25130e+05   -7.48384e+03   -9.42952e+05    5.27921e+03
      Potential    Kinetic En.   Total Energy  Conserved En.    Temperature
   -7.81938e+05    1.37749e+05   -6.44189e+05    2.62811e+06    2.99976e+02
 Pres. DC (bar) Pressure (bar)   Constr. rmsd
   -2.22011e+02    1.43266e+02    0.00000e+00

           Step           Time
       43260000    86520.00000

   Energies (kJ/mol)
        G96Bond       G96Angle    Proper Dih.  Improper Dih.          LJ-14
    2.35669e+03    3.73899e+03    2.80251e+03    9.92962e+02   -3.34412e+02
     Coulomb-14        LJ (SR)  Disper. corr.   Coulomb (SR)   Coul. recip.
    2.83636e+04    1.24085e+05   -7.46057e+03   -9.40836e+05    5.17993e+03
      Potential    Kinetic En.   Total Energy  Conserved En.    Temperature
   -7.81111e+05    1.36653e+05   -6.44458e+05    2.62844e+06    2.97589e+02
 Pres. DC (bar) Pressure (bar)   Constr. rmsd
   -2.20634e+02   -1.59192e+02    0.00000e+00

           Step           Time
       43265000    86530.00000

   Energies (kJ/mol)
        G96Bond       G96Angle    Proper Dih.  Improper Dih.          LJ-14
    2.28155e+03    3.82532e+03    2.83247e+03    1.14836e+03   -3.12384e+02
     Coulomb-14        LJ (SR)  Disper. corr.   Coulomb (SR)   Coul. recip.
    2.82400e+04    1.24478e+05   -7.44106e+03   -9.40801e+05    5.32813e+03
      Potential    Kinetic En.   Total Energy  Conserved En.    Temperature
   -7.80421e+05    1.38916e+05   -6.41505e+05    2.62859e+06    3.02518e+02
 Pres. DC (bar) Pressure (bar)   Constr. rmsd
   -2.19483e+02    3.51701e+01    0.00000e+00

           Step           Time
       43270000    86540.00000

   Energies (kJ/mol)
        G96Bond       G96Angle    Proper Dih.  Improper Dih.          LJ-14
    2.41757e+03    3.60891e+03    2.81892e+03    1.05570e+03   -3.20625e+02
     Coulomb-14        LJ (SR)  Disper. corr.   Coulomb (SR)   Coul. recip.
    2.84590e+04    1.25992e+05   -7.43598e+03   -9.42872e+05    5.23090e+03
      Potential    Kinetic En.   Total Energy  Conserved En.    Temperature
   -7.81046e+05    1.37542e+05   -6.43504e+05    2.62900e+06    2.99525e+02
 Pres. DC (bar) Pressure (bar)   Constr. rmsd
   -2.19184e+02    1.43307e+02    0.00000e+00

           Step           Time
       43275000    86550.00000

   Energies (kJ/mol)
        G96Bond       G96Angle    Proper Dih.  Improper Dih.          LJ-14
    2.29833e+03    3.66121e+03    2.78172e+03    1.14895e+03   -2.19069e+02
     Coulomb-14        LJ (SR)  Disper. corr.   Coulomb (SR)   Coul. recip.
    2.84858e+04    1.27806e+05   -7.54626e+03   -9.47727e+05    5.21978e+03
      Potential    Kinetic En.   Total Energy  Conserved En.    Temperature
   -7.84091e+05    1.37901e+05   -6.46190e+05    2.62946e+06    3.00307e+02
 Pres. DC (bar) Pressure (bar)   Constr. rmsd
   -2.25725e+02    3.66865e+02    0.00000e+00

           Step           Time
       43280000    86560.00000

   Energies (kJ/mol)
        G96Bond       G96Angle    Proper Dih.  Improper Dih.          LJ-14
    2.27066e+03    3.81800e+03    2.93240e+03    1.06934e+03   -3.64956e+02
     Coulomb-14        LJ (SR)  Disper. corr.   Coulomb (SR)   Coul. recip.
    2.83465e+04    1.24835e+05   -7.49504e+03   -9.42344e+05    5.14352e+03
      Potential    Kinetic En.   Total Energy  Conserved En.    Temperature
   -7.81789e+05    1.37524e+05   -6.44265e+05    2.62969e+06    2.99487e+02
 Pres. DC (bar) Pressure (bar)   Constr. rmsd
   -2.22675e+02    1.81028e+02    0.00000e+00

           Step           Time
       43285000    86570.00000

   Energies (kJ/mol)
        G96Bond       G96Angle    Proper Dih.  Improper Dih.          LJ-14
    2.21115e+03    3.79687e+03    2.74742e+03    1.11852e+03   -2.71118e+02
     Coulomb-14        LJ (SR)  Disper. corr.   Coulomb (SR)   Coul. recip.
    2.83692e+04    1.26426e+05   -7.48065e+03   -9.44383e+05    5.14900e+03
      Potential    Kinetic En.   Total Energy  Conserved En.    Temperature
   -7.82317e+05    1.38035e+05   -6.44282e+05    2.62988e+06    3.00599e+02
 Pres. DC (bar) Pressure (bar)   Constr. rmsd
   -2.21822e+02    2.97541e+02    0.00000e+00

           Step           Time
       43290000    86580.00000

   Energies (kJ/mol)
        G96Bond       G96Angle    Proper Dih.  Improper Dih.          LJ-14
    2.42158e+03    3.91798e+03    2.77502e+03    1.10553e+03   -2.66517e+02
     Coulomb-14        LJ (SR)  Disper. corr.   Coulomb (SR)   Coul. recip.
    2.84158e+04    1.23617e+05   -7.42980e+03   -9.39151e+05    5.32425e+03
      Potential    Kinetic En.   Total Energy  Conserved En.    Temperature
   -7.79270e+05    1.38973e+05   -6.40296e+05    2.63011e+06    3.02643e+02
 Pres. DC (bar) Pressure (bar)   Constr. rmsd
   -2.18820e+02    4.82993e+01    0.00000e+00

           Step           Time
       43295000    86590.00000

   Energies (kJ/mol)
        G96Bond       G96Angle    Proper Dih.  Improper Dih.          LJ-14
    2.38614e+03    3.70021e+03    2.77787e+03    1.14424e+03   -2.58511e+02
     Coulomb-14        LJ (SR)  Disper. corr.   Coulomb (SR)   Coul. recip.
    2.81250e+04    1.22550e+05   -7.41815e+03   -9.38435e+05    5.17498e+03
      Potential    Kinetic En.   Total Energy  Conserved En.    Temperature
   -7.80253e+05    1.37222e+05   -6.43031e+05    2.63020e+06    2.98829e+02
 Pres. DC (bar) Pressure (bar)   Constr. rmsd
   -2.18135e+02   -7.08755e+01    0.00000e+00

           Step           Time
       43300000    86600.00000

   Energies (kJ/mol)
        G96Bond       G96Angle    Proper Dih.  Improper Dih.          LJ-14
    2.54276e+03    3.77848e+03    2.71711e+03    1.10442e+03   -3.49902e+02
     Coulomb-14        LJ (SR)  Disper. corr.   Coulomb (SR)   Coul. recip.
    2.84239e+04    1.21853e+05   -7.45310e+03   -9.37561e+05    5.27341e+03
      Potential    Kinetic En.   Total Energy  Conserved En.    Temperature
   -7.79670e+05    1.37903e+05   -6.41767e+05    2.63059e+06    3.00313e+02
 Pres. DC (bar) Pressure (bar)   Constr. rmsd
   -2.20193e+02   -2.74034e+02    0.00000e+00

           Step           Time
       43305000    86610.00000

   Energies (kJ/mol)
        G96Bond       G96Angle    Proper Dih.  Improper Dih.          LJ-14
    2.58293e+03    3.81168e+03    2.92591e+03    1.16103e+03   -3.08808e+02
     Coulomb-14        LJ (SR)  Disper. corr.   Coulomb (SR)   Coul. recip.
    2.81663e+04    1.23905e+05   -7.48777e+03   -9.39963e+05    5.17034e+03
      Potential    Kinetic En.   Total Energy  Conserved En.    Temperature
   -7.80036e+05    1.38060e+05   -6.41976e+05    2.63098e+06    3.00654e+02
 Pres. DC (bar) Pressure (bar)   Constr. rmsd
   -2.22243e+02    7.44808e+01    0.00000e+00

           Step           Time
       43310000    86620.00000

   Energies (kJ/mol)
        G96Bond       G96Angle    Proper Dih.  Improper Dih.          LJ-14
    2.20800e+03    3.68990e+03    2.85362e+03    1.05735e+03   -3.18407e+02
     Coulomb-14        LJ (SR)  Disper. corr.   Coulomb (SR)   Coul. recip.
    2.82133e+04    1.23081e+05   -7.42179e+03   -9.40047e+05    5.20408e+03
      Potential    Kinetic En.   Total Energy  Conserved En.    Temperature
   -7.81480e+05    1.37192e+05   -6.44289e+05    2.63121e+06    2.98763e+02
 Pres. DC (bar) Pressure (bar)   Constr. rmsd
   -2.18349e+02   -1.73118e+02    0.00000e+00

           Step           Time
       43315000    86630.00000

   Energies (kJ/mol)
        G96Bond       G96Angle    Proper Dih.  Improper Dih.          LJ-14
    2.32216e+03    3.74873e+03    2.70237e+03    1.07467e+03   -2.72221e+02
     Coulomb-14        LJ (SR)  Disper. corr.   Coulomb (SR)   Coul. recip.
    2.81584e+04    1.24938e+05   -7.43452e+03   -9.41409e+05    5.33104e+03
      Potential    Kinetic En.   Total Energy  Conserved En.    Temperature
   -7.80840e+05    1.37701e+05   -6.43139e+05    2.63148e+06    2.99872e+02
 Pres. DC (bar) Pressure (bar)   Constr. rmsd
   -2.19097e+02   -3.12009e+01    0.00000e+00

           Step           Time
       43320000    86640.00000

   Energies (kJ/mol)
        G96Bond       G96Angle    Proper Dih.  Improper Dih.          LJ-14
    2.31089e+03    3.72755e+03    2.75532e+03    1.08677e+03   -3.27829e+02
     Coulomb-14        LJ (SR)  Disper. corr.   Coulomb (SR)   Coul. recip.
    2.83405e+04    1.23897e+05   -7.45509e+03   -9.41465e+05    5.36083e+03
      Potential    Kinetic En.   Total Energy  Conserved En.    Temperature
   -7.81769e+05    1.38582e+05   -6.43187e+05    2.63157e+06    3.01791e+02
 Pres. DC (bar) Pressure (bar)   Constr. rmsd
   -2.20310e+02   -2.90619e+01    0.00000e+00

           Step           Time
       43325000    86650.00000

   Energies (kJ/mol)
        G96Bond       G96Angle    Proper Dih.  Improper Dih.          LJ-14
    2.33856e+03    3.72984e+03    2.85215e+03    1.11291e+03   -3.54577e+02
     Coulomb-14        LJ (SR)  Disper. corr.   Coulomb (SR)   Coul. recip.
    2.82930e+04    1.26532e+05   -7.52735e+03   -9.44370e+05    5.28114e+03
      Potential    Kinetic En.   Total Energy  Conserved En.    Temperature
   -7.82113e+05    1.37998e+05   -6.44115e+05    2.63282e+06    3.00519e+02
 Pres. DC (bar) Pressure (bar)   Constr. rmsd
   -2.24596e+02    2.77639e+02    0.00000e+00

           Step           Time
       43330000    86660.00000

   Energies (kJ/mol)
        G96Bond       G96Angle    Proper Dih.  Improper Dih.          LJ-14
    2.35450e+03    3.81243e+03    2.94378e+03    1.20937e+03   -2.54386e+02
     Coulomb-14        LJ (SR)  Disper. corr.   Coulomb (SR)   Coul. recip.
    2.82219e+04    1.24246e+05   -7.51131e+03   -9.40143e+05    5.20881e+03
      Potential    Kinetic En.   Total Energy  Conserved En.    Temperature
   -7.79912e+05    1.37820e+05   -6.42092e+05    2.63343e+06    3.00132e+02
 Pres. DC (bar) Pressure (bar)   Constr. rmsd
   -2.23641e+02    1.92687e+02    0.00000e+00

           Step           Time
       43335000    86670.00000

   Energies (kJ/mol)
        G96Bond       G96Angle    Proper Dih.  Improper Dih.          LJ-14
    2.35237e+03    3.75759e+03    2.89386e+03    1.16744e+03   -2.99350e+02
     Coulomb-14        LJ (SR)  Disper. corr.   Coulomb (SR)   Coul. recip.
    2.84038e+04    1.25433e+05   -7.47677e+03   -9.41610e+05    5.12035e+03
      Potential    Kinetic En.   Total Energy  Conserved En.    Temperature
   -7.80257e+05    1.39173e+05   -6.41084e+05    2.63408e+06    3.03078e+02
 Pres. DC (bar) Pressure (bar)   Constr. rmsd
   -2.21592e+02    2.49338e+02    0.00000e+00

           Step           Time
       43340000    86680.00000

   Energies (kJ/mol)
        G96Bond       G96Angle    Proper Dih.  Improper Dih.          LJ-14
    2.36464e+03    3.74141e+03    2.85915e+03    1.07022e+03   -2.54155e+02
     Coulomb-14        LJ (SR)  Disper. corr.   Coulomb (SR)   Coul. recip.
    2.82321e+04    1.24905e+05   -7.47798e+03   -9.42326e+05    5.27670e+03
      Potential    Kinetic En.   Total Energy  Conserved En.    Temperature
   -7.81609e+05    1.38086e+05   -6.43523e+05    2.63466e+06    3.00711e+02
 Pres. DC (bar) Pressure (bar)   Constr. rmsd
   -2.21663e+02    2.41421e+02    0.00000e+00

           Step           Time
       43345000    86690.00000

   Energies (kJ/mol)
        G96Bond       G96Angle    Proper Dih.  Improper Dih.          LJ-14
    2.44164e+03    3.75823e+03    2.82493e+03    1.13892e+03   -3.06895e+02
     Coulomb-14        LJ (SR)  Disper. corr.   Coulomb (SR)   Coul. recip.
    2.83296e+04    1.23964e+05   -7.48315e+03   -9.41390e+05    5.18379e+03
      Potential    Kinetic En.   Total Energy  Conserved En.    Temperature
   -7.81539e+05    1.38328e+05   -6.43211e+05    2.63478e+06    3.01238e+02
 Pres. DC (bar) Pressure (bar)   Constr. rmsd
   -2.21970e+02    1.48434e+01    0.00000e+00

           Step           Time
       43350000    86700.00000

   Energies (kJ/mol)
        G96Bond       G96Angle    Proper Dih.  Improper Dih.          LJ-14
    2.16418e+03    3.74654e+03    2.83472e+03    1.09366e+03   -3.28713e+02
     Coulomb-14        LJ (SR)  Disper. corr.   Coulomb (SR)   Coul. recip.
    2.83692e+04    1.23156e+05   -7.44969e+03   -9.41312e+05    5.29049e+03
      Potential    Kinetic En.   Total Energy  Conserved En.    Temperature
   -7.82436e+05    1.37998e+05   -6.44438e+05    2.63496e+06    3.00519e+02
 Pres. DC (bar) Pressure (bar)   Constr. rmsd
   -2.19992e+02   -1.61895e+02    0.00000e+00

           Step           Time
       43355000    86710.00000

   Energies (kJ/mol)
        G96Bond       G96Angle    Proper Dih.  Improper Dih.          LJ-14
    2.38527e+03    3.71100e+03    2.74014e+03    1.06678e+03   -2.96885e+02
     Coulomb-14        LJ (SR)  Disper. corr.   Coulomb (SR)   Coul. recip.
    2.83307e+04    1.26239e+05   -7.48829e+03   -9.43720e+05    5.15673e+03
      Potential    Kinetic En.   Total Energy  Conserved En.    Temperature
   -7.81875e+05    1.38436e+05   -6.43440e+05    2.63580e+06    3.01472e+02
 Pres. DC (bar) Pressure (bar)   Constr. rmsd
   -2.22274e+02    3.28894e+02    0.00000e+00

           Step           Time
       43360000    86720.00000

   Energies (kJ/mol)
        G96Bond       G96Angle    Proper Dih.  Improper Dih.          LJ-14
    2.42041e+03    3.67574e+03    2.77002e+03    1.09648e+03   -3.53103e+02
     Coulomb-14        LJ (SR)  Disper. corr.   Coulomb (SR)   Coul. recip.
    2.82443e+04    1.22503e+05   -7.43351e+03   -9.37181e+05    5.40174e+03
      Potential    Kinetic En.   Total Energy  Conserved En.    Temperature
   -7.78856e+05    1.36986e+05   -6.41870e+05    2.63609e+06    2.98315e+02
 Pres. DC (bar) Pressure (bar)   Constr. rmsd
   -2.19038e+02   -1.97035e+02    0.00000e+00

           Step           Time
       43365000    86730.00000

   Energies (kJ/mol)
        G96Bond       G96Angle    Proper Dih.  Improper Dih.          LJ-14
    2.26576e+03    3.63827e+03    2.77707e+03    1.19120e+03   -2.80491e+02
     Coulomb-14        LJ (SR)  Disper. corr.   Coulomb (SR)   Coul. recip.
    2.85584e+04    1.22987e+05   -7.48582e+03   -9.40409e+05    5.21768e+03
      Potential    Kinetic En.   Total Energy  Conserved En.    Temperature
   -7.81540e+05    1.37072e+05   -6.44468e+05    2.63628e+06    2.98503e+02
 Pres. DC (bar) Pressure (bar)   Constr. rmsd
   -2.22128e+02    2.15406e+01    0.00000e+00

           Step           Time
       43370000    86740.00000

   Energies (kJ/mol)
        G96Bond       G96Angle    Proper Dih.  Improper Dih.          LJ-14
    2.35402e+03    3.72433e+03    2.89094e+03    1.10861e+03   -3.38518e+02
     Coulomb-14        LJ (SR)  Disper. corr.   Coulomb (SR)   Coul. recip.
    2.82230e+04    1.23107e+05   -7.48494e+03   -9.40375e+05    5.26062e+03
      Potential    Kinetic En.   Total Energy  Conserved En.    Temperature
   -7.81530e+05    1.37767e+05   -6.43763e+05    2.63651e+06    3.00015e+02
 Pres. DC (bar) Pressure (bar)   Constr. rmsd
   -2.22076e+02   -7.86572e+01    0.00000e+00

           Step           Time
       43375000    86750.00000

   Energies (kJ/mol)
        G96Bond       G96Angle    Proper Dih.  Improper Dih.          LJ-14
    2.33449e+03    3.77912e+03    2.87028e+03    1.20153e+03   -3.17866e+02
     Coulomb-14        LJ (SR)  Disper. corr.   Coulomb (SR)   Coul. recip.
    2.82751e+04    1.24444e+05   -7.53391e+03   -9.41447e+05    5.09783e+03
      Potential    Kinetic En.   Total Energy  Conserved En.    Temperature
   -7.81296e+05    1.37693e+05   -6.43603e+05    2.63716e+06    2.99855e+02
 Pres. DC (bar) Pressure (bar)   Constr. rmsd
   -2.24987e+02    3.85835e+02    0.00000e+00

           Step           Time
       43380000    86760.00000

   Energies (kJ/mol)
        G96Bond       G96Angle    Proper Dih.  Improper Dih.          LJ-14
    2.42984e+03    3.73219e+03    2.82481e+03    1.06644e+03   -2.39067e+02
     Coulomb-14        LJ (SR)  Disper. corr.   Coulomb (SR)   Coul. recip.
    2.81509e+04    1.25458e+05   -7.48049e+03   -9.42825e+05    5.18890e+03
      Potential    Kinetic En.   Total Energy  Conserved En.    Temperature
   -7.81693e+05    1.38978e+05   -6.42716e+05    2.63755e+06    3.02652e+02
 Pres. DC (bar) Pressure (bar)   Constr. rmsd
   -2.21812e+02    2.69035e+02    0.00000e+00

           Step           Time
       43385000    86770.00000

   Energies (kJ/mol)
        G96Bond       G96Angle    Proper Dih.  Improper Dih.          LJ-14
    2.32909e+03    3.86010e+03    2.80107e+03    1.08291e+03   -2.62440e+02
     Coulomb-14        LJ (SR)  Disper. corr.   Coulomb (SR)   Coul. recip.
    2.82943e+04    1.22788e+05   -7.38885e+03   -9.37387e+05    5.15737e+03
      Potential    Kinetic En.   Total Energy  Conserved En.    Temperature
   -7.78725e+05    1.39324e+05   -6.39402e+05    2.63803e+06    3.03405e+02
 Pres. DC (bar) Pressure (bar)   Constr. rmsd
   -2.16417e+02   -7.01165e+01    0.00000e+00

           Step           Time
       43390000    86780.00000

   Energies (kJ/mol)
        G96Bond       G96Angle    Proper Dih.  Improper Dih.          LJ-14
    2.24426e+03    3.76619e+03    2.73529e+03    1.08532e+03   -3.03907e+02
     Coulomb-14        LJ (SR)  Disper. corr.   Coulomb (SR)   Coul. recip.
    2.83937e+04    1.24592e+05   -7.46871e+03   -9.42597e+05    5.18329e+03
      Potential    Kinetic En.   Total Energy  Conserved En.    Temperature
   -7.82369e+05    1.37427e+05   -6.44942e+05    2.63889e+06    2.99276e+02
 Pres. DC (bar) Pressure (bar)   Constr. rmsd
   -2.21115e+02    2.29575e+00    0.00000e+00

           Step           Time
       43395000    86790.00000

   Energies (kJ/mol)
        G96Bond       G96Angle    Proper Dih.  Improper Dih.          LJ-14
    2.39859e+03    3.69398e+03    2.90005e+03    1.12306e+03   -3.35346e+02
     Coulomb-14        LJ (SR)  Disper. corr.   Coulomb (SR)   Coul. recip.
    2.83640e+04    1.23734e+05   -7.48672e+03   -9.39573e+05    5.25140e+03
      Potential    Kinetic En.   Total Energy  Conserved En.    Temperature
   -7.79930e+05    1.39505e+05   -6.40424e+05    2.63950e+06    3.03801e+02
 Pres. DC (bar) Pressure (bar)   Constr. rmsd
   -2.22181e+02    5.49905e+01    0.00000e+00

           Step           Time
       43400000    86800.00000

   Energies (kJ/mol)
        G96Bond       G96Angle    Proper Dih.  Improper Dih.          LJ-14
    2.28888e+03    3.64817e+03    2.78976e+03    1.15337e+03   -2.93415e+02
     Coulomb-14        LJ (SR)  Disper. corr.   Coulomb (SR)   Coul. recip.
    2.82670e+04    1.27220e+05   -7.50652e+03   -9.46426e+05    5.05373e+03
      Potential    Kinetic En.   Total Energy  Conserved En.    Temperature
   -7.83806e+05    1.38289e+05   -6.45517e+05    2.64032e+06    3.01152e+02
 Pres. DC (bar) Pressure (bar)   Constr. rmsd
   -2.23356e+02    4.18406e+02    0.00000e+00

           Step           Time
       43405000    86810.00000

   Energies (kJ/mol)
        G96Bond       G96Angle    Proper Dih.  Improper Dih.          LJ-14
    2.44163e+03    3.84089e+03    2.90393e+03    1.13047e+03   -4.22966e+02
     Coulomb-14        LJ (SR)  Disper. corr.   Coulomb (SR)   Coul. recip.
    2.83923e+04    1.23653e+05   -7.47177e+03   -9.39977e+05    5.34122e+03
      Potential    Kinetic En.   Total Energy  Conserved En.    Temperature
   -7.80167e+05    1.37522e+05   -6.42646e+05    2.64087e+06    2.99481e+02
 Pres. DC (bar) Pressure (bar)   Constr. rmsd
   -2.21296e+02   -6.48634e+00    0.00000e+00

           Step           Time
       43410000    86820.00000

   Energies (kJ/mol)
        G96Bond       G96Angle    Proper Dih.  Improper Dih.          LJ-14
    2.38262e+03    3.79762e+03    2.85011e+03    1.09537e+03   -2.83380e+02
     Coulomb-14        LJ (SR)  Disper. corr.   Coulomb (SR)   Coul. recip.
    2.84070e+04    1.22470e+05   -7.50178e+03   -9.40140e+05    5.28601e+03
      Potential    Kinetic En.   Total Energy  Conserved En.    Temperature
   -7.81636e+05    1.37791e+05   -6.43845e+05    2.64111e+06    3.00068e+02
 Pres. DC (bar) Pressure (bar)   Constr. rmsd
   -2.23075e+02   -2.23453e+01    0.00000e+00

           Step           Time
       43415000    86830.00000

   Energies (kJ/mol)
        G96Bond       G96Angle    Proper Dih.  Improper Dih.          LJ-14
    2.32453e+03    3.70053e+03    2.90458e+03    1.17589e+03   -3.45338e+02
     Coulomb-14        LJ (SR)  Disper. corr.   Coulomb (SR)   Coul. recip.
    2.84604e+04    1.22890e+05   -7.43129e+03   -9.38677e+05    5.19579e+03
      Potential    Kinetic En.   Total Energy  Conserved En.    Temperature
   -7.79802e+05    1.37279e+05   -6.42523e+05    2.64129e+06    2.98953e+02
 Pres. DC (bar) Pressure (bar)   Constr. rmsd
   -2.18907e+02   -1.72692e+02    0.00000e+00

           Step           Time
       43420000    86840.00000

   Energies (kJ/mol)
        G96Bond       G96Angle    Proper Dih.  Improper Dih.          LJ-14
    2.39202e+03    3.89859e+03    2.94227e+03    1.15531e+03   -3.61651e+02
     Coulomb-14        LJ (SR)  Disper. corr.   Coulomb (SR)   Coul. recip.
    2.83047e+04    1.24528e+05   -7.46230e+03   -9.42764e+05    5.25332e+03
      Potential    Kinetic En.   Total Energy  Conserved En.    Temperature
   -7.82114e+05    1.37769e+05   -6.44346e+05    2.64150e+06    3.00019e+02
 Pres. DC (bar) Pressure (bar)   Constr. rmsd
   -2.20736e+02    1.76539e+01    0.00000e+00

           Step           Time
       43425000    86850.00000

   Energies (kJ/mol)
        G96Bond       G96Angle    Proper Dih.  Improper Dih.          LJ-14
    2.32432e+03    3.64031e+03    2.79378e+03    1.09616e+03   -2.32736e+02
     Coulomb-14        LJ (SR)  Disper. corr.   Coulomb (SR)   Coul. recip.
    2.82616e+04    1.23946e+05   -7.43204e+03   -9.40191e+05    5.25119e+03
      Potential    Kinetic En.   Total Energy  Conserved En.    Temperature
   -7.80542e+05    1.38063e+05   -6.42479e+05    2.64189e+06    3.00661e+02
 Pres. DC (bar) Pressure (bar)   Constr. rmsd
   -2.18952e+02   -7.48332e+01    0.00000e+00

           Step           Time
       43430000    86860.00000

   Energies (kJ/mol)
        G96Bond       G96Angle    Proper Dih.  Improper Dih.          LJ-14
    2.24911e+03    3.57224e+03    2.90468e+03    1.12629e+03   -2.88588e+02
     Coulomb-14        LJ (SR)  Disper. corr.   Coulomb (SR)   Coul. recip.
    2.84039e+04    1.24421e+05   -7.49650e+03   -9.43063e+05    5.24469e+03
      Potential    Kinetic En.   Total Energy  Conserved En.    Temperature
   -7.82926e+05    1.37570e+05   -6.45356e+05    2.64210e+06    2.99586e+02
 Pres. DC (bar) Pressure (bar)   Constr. rmsd
   -2.22762e+02    1.34659e+02    0.00000e+00

           Step           Time
       43435000    86870.00000

   Energies (kJ/mol)
        G96Bond       G96Angle    Proper Dih.  Improper Dih.          LJ-14
    2.24820e+03    3.72943e+03    2.87422e+03    1.12954e+03   -2.56736e+02
     Coulomb-14        LJ (SR)  Disper. corr.   Coulomb (SR)   Coul. recip.
    2.85404e+04    1.24329e+05   -7.42965e+03   -9.40803e+05    5.39379e+03
      Potential    Kinetic En.   Total Energy  Conserved En.    Temperature
   -7.80245e+05    1.37939e+05   -6.42306e+05    2.64251e+06    3.00391e+02
 Pres. DC (bar) Pressure (bar)   Constr. rmsd
   -2.18811e+02   -1.61900e+01    0.00000e+00

           Step           Time
       43440000    86880.00000

   Energies (kJ/mol)
        G96Bond       G96Angle    Proper Dih.  Improper Dih.          LJ-14
    2.26621e+03    3.78255e+03    2.96204e+03    1.13309e+03   -3.26940e+02
     Coulomb-14        LJ (SR)  Disper. corr.   Coulomb (SR)   Coul. recip.
    2.83570e+04    1.25581e+05   -7.47587e+03   -9.43312e+05    5.21407e+03
      Potential    Kinetic En.   Total Energy  Conserved En.    Temperature
   -7.81819e+05    1.37459e+05   -6.44359e+05    2.64271e+06    2.99345e+02
 Pres. DC (bar) Pressure (bar)   Constr. rmsd
   -2.21538e+02    2.43596e+02    0.00000e+00

           Step           Time
       43445000    86890.00000

   Energies (kJ/mol)
        G96Bond       G96Angle    Proper Dih.  Improper Dih.          LJ-14
    2.33833e+03    3.73325e+03    2.73328e+03    1.16167e+03   -2.55049e+02
     Coulomb-14        LJ (SR)  Disper. corr.   Coulomb (SR)   Coul. recip.
    2.85205e+04    1.23813e+05   -7.47909e+03   -9.40351e+05    5.23471e+03
      Potential    Kinetic En.   Total Energy  Conserved En.    Temperature
   -7.80551e+05    1.37678e+05   -6.42873e+05    2.64288e+06    2.99822e+02
 Pres. DC (bar) Pressure (bar)   Constr. rmsd
   -2.21729e+02    9.07971e+00    0.00000e+00

           Step           Time
       43450000    86900.00000

   Energies (kJ/mol)
        G96Bond       G96Angle    Proper Dih.  Improper Dih.          LJ-14
    2.41300e+03    3.69958e+03    2.78945e+03    1.11229e+03   -3.47144e+02
     Coulomb-14        LJ (SR)  Disper. corr.   Coulomb (SR)   Coul. recip.
    2.83319e+04    1.22736e+05   -7.44901e+03   -9.38478e+05    5.25527e+03
      Potential    Kinetic En.   Total Energy  Conserved En.    Temperature
   -7.79937e+05    1.38158e+05   -6.41779e+05    2.64319e+06    3.00868e+02
 Pres. DC (bar) Pressure (bar)   Constr. rmsd
   -2.19951e+02   -1.59278e+02    0.00000e+00

           Step           Time
       43455000    86910.00000

   Energies (kJ/mol)
        G96Bond       G96Angle    Proper Dih.  Improper Dih.          LJ-14
    2.46178e+03    3.68788e+03    2.87182e+03    1.06704e+03   -2.99974e+02
     Coulomb-14        LJ (SR)  Disper. corr.   Coulomb (SR)   Coul. recip.
    2.82692e+04    1.24225e+05   -7.48474e+03   -9.40935e+05    5.09824e+03
      Potential    Kinetic En.   Total Energy  Conserved En.    Temperature
   -7.81039e+05    1.38146e+05   -6.42894e+05    2.64355e+06    3.00840e+02
 Pres. DC (bar) Pressure (bar)   Constr. rmsd
   -2.22064e+02    1.07983e+02    0.00000e+00

           Step           Time
       43460000    86920.00000

   Energies (kJ/mol)
        G96Bond       G96Angle    Proper Dih.  Improper Dih.          LJ-14
    2.32506e+03    3.73635e+03    2.80927e+03    1.10615e+03   -2.86307e+02
     Coulomb-14        LJ (SR)  Disper. corr.   Coulomb (SR)   Coul. recip.
    2.84271e+04    1.22688e+05   -7.43207e+03   -9.39144e+05    5.35875e+03
      Potential    Kinetic En.   Total Energy  Conserved En.    Temperature
   -7.80412e+05    1.37375e+05   -6.43036e+05    2.64371e+06    2.99163e+02
 Pres. DC (bar) Pressure (bar)   Constr. rmsd
   -2.18953e+02   -1.42228e+02    0.00000e+00

           Step           Time
       43465000    86930.00000

   Energies (kJ/mol)
        G96Bond       G96Angle    Proper Dih.  Improper Dih.          LJ-14
    2.31914e+03    3.94134e+03    2.77952e+03    1.14608e+03   -2.96525e+02
     Coulomb-14        LJ (SR)  Disper. corr.   Coulomb (SR)   Coul. recip.
    2.81656e+04    1.22740e+05   -7.43540e+03   -9.38853e+05    5.17324e+03
      Potential    Kinetic En.   Total Energy  Conserved En.    Temperature
   -7.80320e+05    1.38867e+05   -6.41453e+05    2.64416e+06    3.02410e+02
 Pres. DC (bar) Pressure (bar)   Constr. rmsd
   -2.19150e+02   -1.61591e+00    0.00000e+00

           Step           Time
       43470000    86940.00000

   Energies (kJ/mol)
        G96Bond       G96Angle    Proper Dih.  Improper Dih.          LJ-14
    2.41134e+03    3.76755e+03    2.80021e+03    1.07096e+03   -3.75837e+02
     Coulomb-14        LJ (SR)  Disper. corr.   Coulomb (SR)   Coul. recip.
    2.83079e+04    1.24350e+05   -7.44550e+03   -9.40080e+05    5.36293e+03
      Potential    Kinetic En.   Total Energy  Conserved En.    Temperature
   -7.79831e+05    1.39027e+05   -6.40803e+05    2.64437e+06    3.02761e+02
 Pres. DC (bar) Pressure (bar)   Constr. rmsd
   -2.19744e+02    6.11017e+01    0.00000e+00

           Step           Time
       43475000    86950.00000

   Energies (kJ/mol)
        G96Bond       G96Angle    Proper Dih.  Improper Dih.          LJ-14
    2.37023e+03    3.95483e+03    2.77646e+03    1.15749e+03   -3.08058e+02
     Coulomb-14        LJ (SR)  Disper. corr.   Coulomb (SR)   Coul. recip.
    2.82826e+04    1.24184e+05   -7.42927e+03   -9.38647e+05    5.36923e+03
      Potential    Kinetic En.   Total Energy  Conserved En.    Temperature
   -7.78289e+05    1.38021e+05   -6.40268e+05    2.64450e+06    3.00568e+02
 Pres. DC (bar) Pressure (bar)   Constr. rmsd
   -2.18789e+02    1.07882e+02    0.00000e+00

           Step           Time
       43480000    86960.00000

   Energies (kJ/mol)
        G96Bond       G96Angle    Proper Dih.  Improper Dih.          LJ-14
    2.41559e+03    3.90162e+03    2.76561e+03    1.29973e+03   -3.15939e+02
     Coulomb-14        LJ (SR)  Disper. corr.   Coulomb (SR)   Coul. recip.
    2.82391e+04    1.23147e+05   -7.43840e+03   -9.37790e+05    5.28527e+03
      Potential    Kinetic En.   Total Energy  Conserved En.    Temperature
   -7.78490e+05    1.38437e+05   -6.40053e+05    2.64459e+06    3.01475e+02
 Pres. DC (bar) Pressure (bar)   Constr. rmsd
   -2.19326e+02   -2.90883e+01    0.00000e+00

           Step           Time
       43485000    86970.00000

   Energies (kJ/mol)
        G96Bond       G96Angle    Proper Dih.  Improper Dih.          LJ-14
    2.52324e+03    3.66399e+03    2.89965e+03    1.21191e+03   -3.10137e+02
     Coulomb-14        LJ (SR)  Disper. corr.   Coulomb (SR)   Coul. recip.
    2.83526e+04    1.23343e+05   -7.47334e+03   -9.39464e+05    5.30148e+03
      Potential    Kinetic En.   Total Energy  Conserved En.    Temperature
   -7.79951e+05    1.38267e+05   -6.41684e+05    2.64477e+06    3.01105e+02
 Pres. DC (bar) Pressure (bar)   Constr. rmsd
   -2.21389e+02    1.01857e+01    0.00000e+00

           Step           Time
       43490000    86980.00000

   Energies (kJ/mol)
        G96Bond       G96Angle    Proper Dih.  Improper Dih.          LJ-14
    2.29219e+03    3.74744e+03    2.94455e+03    1.04109e+03   -3.74798e+02
     Coulomb-14        LJ (SR)  Disper. corr.   Coulomb (SR)   Coul. recip.
    2.84679e+04    1.22352e+05   -7.42397e+03   -9.38131e+05    5.32846e+03
      Potential    Kinetic En.   Total Energy  Conserved En.    Temperature
   -7.79757e+05    1.37330e+05   -6.42427e+05    2.64505e+06    2.99064e+02
 Pres. DC (bar) Pressure (bar)   Constr. rmsd
   -2.18477e+02   -1.52462e+02    0.00000e+00

           Step           Time
       43495000    86990.00000

   Energies (kJ/mol)
        G96Bond       G96Angle    Proper Dih.  Improper Dih.          LJ-14
    2.42733e+03    3.72204e+03    2.84858e+03    1.10525e+03   -3.48380e+02
     Coulomb-14        LJ (SR)  Disper. corr.   Coulomb (SR)   Coul. recip.
    2.83135e+04    1.24261e+05   -7.45397e+03   -9.40827e+05    5.22669e+03
      Potential    Kinetic En.   Total Energy  Conserved En.    Temperature
   -7.80726e+05    1.37014e+05   -6.43711e+05    2.64567e+06    2.98376e+02
 Pres. DC (bar) Pressure (bar)   Constr. rmsd
   -2.20244e+02   -1.17221e+02    0.00000e+00

           Step           Time
       43500000    87000.00000

   Energies (kJ/mol)
        G96Bond       G96Angle    Proper Dih.  Improper Dih.          LJ-14
    2.45234e+03    3.69158e+03    2.83278e+03    1.02391e+03   -3.72716e+02
     Coulomb-14        LJ (SR)  Disper. corr.   Coulomb (SR)   Coul. recip.
    2.83389e+04    1.24752e+05   -7.45255e+03   -9.42419e+05    5.10057e+03
      Potential    Kinetic En.   Total Energy  Conserved En.    Temperature
   -7.82052e+05    1.37228e+05   -6.44823e+05    2.64608e+06    2.98843e+02
 Pres. DC (bar) Pressure (bar)   Constr. rmsd
   -2.20160e+02    4.18934e+01    0.00000e+00

           Step           Time
       43505000    87010.00000

   Energies (kJ/mol)
        G96Bond       G96Angle    Proper Dih.  Improper Dih.          LJ-14
    2.28599e+03    3.68504e+03    2.75656e+03    1.03463e+03   -2.89964e+02
     Coulomb-14        LJ (SR)  Disper. corr.   Coulomb (SR)   Coul. recip.
    2.83618e+04    1.24134e+05   -7.46124e+03   -9.40859e+05    5.13235e+03
      Potential    Kinetic En.   Total Energy  Conserved En.    Temperature
   -7.81220e+05    1.36907e+05   -6.44313e+05    2.64660e+06    2.98143e+02
 Pres. DC (bar) Pressure (bar)   Constr. rmsd
   -2.20673e+02    1.00126e+01    0.00000e+00

           Step           Time
       43510000    87020.00000

   Energies (kJ/mol)
        G96Bond       G96Angle    Proper Dih.  Improper Dih.          LJ-14
    2.30506e+03    3.93455e+03    2.69166e+03    1.12260e+03   -3.19167e+02
     Coulomb-14        LJ (SR)  Disper. corr.   Coulomb (SR)   Coul. recip.
    2.80664e+04    1.23719e+05   -7.47223e+03   -9.40780e+05    5.17388e+03
      Potential    Kinetic En.   Total Energy  Conserved En.    Temperature
   -7.81558e+05    1.37360e+05   -6.44199e+05    2.64687e+06    2.99128e+02
 Pres. DC (bar) Pressure (bar)   Constr. rmsd
   -2.21323e+02   -2.34014e+01    0.00000e+00

           Step           Time
       43515000    87030.00000

   Energies (kJ/mol)
        G96Bond       G96Angle    Proper Dih.  Improper Dih.          LJ-14
    2.48211e+03    3.75857e+03    2.79321e+03    1.13767e+03   -3.39818e+02
     Coulomb-14        LJ (SR)  Disper. corr.   Coulomb (SR)   Coul. recip.
    2.82297e+04    1.23620e+05   -7.46565e+03   -9.39211e+05    5.26858e+03
      Potential    Kinetic En.   Total Energy  Conserved En.    Temperature
   -7.79727e+05    1.38072e+05   -6.41655e+05    2.64737e+06    3.00679e+02
 Pres. DC (bar) Pressure (bar)   Constr. rmsd
   -2.20934e+02    1.86436e+01    0.00000e+00

           Step           Time
       43520000    87040.00000

   Energies (kJ/mol)
        G96Bond       G96Angle    Proper Dih.  Improper Dih.          LJ-14
    2.41699e+03    3.65043e+03    2.89363e+03    1.10300e+03   -3.94016e+02
     Coulomb-14        LJ (SR)  Disper. corr.   Coulomb (SR)   Coul. recip.
    2.82540e+04    1.22884e+05   -7.43037e+03   -9.39326e+05    5.43173e+03
      Potential    Kinetic En.   Total Energy  Conserved En.    Temperature
   -7.80516e+05    1.37149e+05   -6.43367e+05    2.64762e+06    2.98670e+02
 Pres. DC (bar) Pressure (bar)   Constr. rmsd
   -2.18853e+02   -2.61562e+02    0.00000e+00

           Step           Time
       43525000    87050.00000

   Energies (kJ/mol)
        G96Bond       G96Angle    Proper Dih.  Improper Dih.          LJ-14
    2.25615e+03    3.63705e+03    2.79765e+03    1.12891e+03   -3.39368e+02
     Coulomb-14        LJ (SR)  Disper. corr.   Coulomb (SR)   Coul. recip.
    2.82208e+04    1.22908e+05   -7.39848e+03   -9.38320e+05    5.32052e+03
      Potential    Kinetic En.   Total Energy  Conserved En.    Temperature
   -7.79789e+05    1.37864e+05   -6.41925e+05    2.64813e+06    3.00226e+02
 Pres. DC (bar) Pressure (bar)   Constr. rmsd
   -2.16981e+02   -1.69861e+02    0.00000e+00

           Step           Time
       43530000    87060.00000

   Energies (kJ/mol)
        G96Bond       G96Angle    Proper Dih.  Improper Dih.          LJ-14
    2.26049e+03    3.68266e+03    2.88481e+03    1.12916e+03   -3.16738e+02
     Coulomb-14        LJ (SR)  Disper. corr.   Coulomb (SR)   Coul. recip.
    2.84727e+04    1.25879e+05   -7.53529e+03   -9.43809e+05    5.19760e+03
      Potential    Kinetic En.   Total Energy  Conserved En.    Temperature
   -7.82155e+05    1.38048e+05   -6.44106e+05    2.64881e+06    3.00628e+02
 Pres. DC (bar) Pressure (bar)   Constr. rmsd
   -2.25070e+02    4.13102e+02    0.00000e+00

           Step           Time
       43535000    87070.00000

   Energies (kJ/mol)
        G96Bond       G96Angle    Proper Dih.  Improper Dih.          LJ-14
    2.44137e+03    3.65361e+03    2.96943e+03    1.04043e+03   -3.25236e+02
     Coulomb-14        LJ (SR)  Disper. corr.   Coulomb (SR)   Coul. recip.
    2.83643e+04    1.24953e+05   -7.51346e+03   -9.42916e+05    5.31339e+03
      Potential    Kinetic En.   Total Energy  Conserved En.    Temperature
   -7.82019e+05    1.39300e+05   -6.42718e+05    2.64934e+06    3.03355e+02
 Pres. DC (bar) Pressure (bar)   Constr. rmsd
   -2.23769e+02    1.77849e+02    0.00000e+00

           Step           Time
       43540000    87080.00000

   Energies (kJ/mol)
        G96Bond       G96Angle    Proper Dih.  Improper Dih.          LJ-14
    2.45310e+03    3.50726e+03    2.67372e+03    1.10435e+03   -2.92389e+02
     Coulomb-14        LJ (SR)  Disper. corr.   Coulomb (SR)   Coul. recip.
    2.85020e+04    1.23746e+05   -7.46388e+03   -9.42684e+05    5.20761e+03
      Potential    Kinetic En.   Total Energy  Conserved En.    Temperature
   -7.83246e+05    1.38802e+05   -6.44444e+05    2.64962e+06    3.02269e+02
 Pres. DC (bar) Pressure (bar)   Constr. rmsd
   -2.20829e+02   -6.26602e+01    0.00000e+00

           Step           Time
       43545000    87090.00000

   Energies (kJ/mol)
        G96Bond       G96Angle    Proper Dih.  Improper Dih.          LJ-14
    2.23434e+03    3.53707e+03    2.90292e+03    1.10888e+03   -3.32547e+02
     Coulomb-14        LJ (SR)  Disper. corr.   Coulomb (SR)   Coul. recip.
    2.86604e+04    1.24014e+05   -7.43490e+03   -9.39893e+05    5.33412e+03
      Potential    Kinetic En.   Total Energy  Conserved En.    Temperature
   -7.79869e+05    1.37123e+05   -6.42746e+05    2.64998e+06    2.98613e+02
 Pres. DC (bar) Pressure (bar)   Constr. rmsd
   -2.19120e+02   -7.47528e-01    0.00000e+00

           Step           Time
       43550000    87100.00000

   Energies (kJ/mol)
        G96Bond       G96Angle    Proper Dih.  Improper Dih.          LJ-14
    2.37196e+03    3.97847e+03    2.83319e+03    1.12637e+03   -3.09238e+02
     Coulomb-14        LJ (SR)  Disper. corr.   Coulomb (SR)   Coul. recip.
    2.81667e+04    1.22955e+05   -7.46042e+03   -9.38247e+05    5.09918e+03
      Potential    Kinetic En.   Total Energy  Conserved En.    Temperature
   -7.79485e+05    1.38129e+05   -6.41357e+05    2.65034e+06    3.00803e+02
 Pres. DC (bar) Pressure (bar)   Constr. rmsd
   -2.20625e+02   -1.01168e+02    0.00000e+00

           Step           Time
       43555000    87110.00000

   Energies (kJ/mol)
        G96Bond       G96Angle    Proper Dih.  Improper Dih.          LJ-14
    2.42315e+03    3.76182e+03    2.81624e+03    1.05519e+03   -3.69096e+02
     Coulomb-14        LJ (SR)  Disper. corr.   Coulomb (SR)   Coul. recip.
    2.84412e+04    1.24953e+05   -7.46788e+03   -9.42917e+05    5.21650e+03
      Potential    Kinetic En.   Total Energy  Conserved En.    Temperature
   -7.82086e+05    1.38052e+05   -6.44035e+05    2.65044e+06    3.00635e+02
 Pres. DC (bar) Pressure (bar)   Constr. rmsd
   -2.21066e+02    3.70933e+01    0.00000e+00

           Step           Time
       43560000    87120.00000

   Energies (kJ/mol)
        G96Bond       G96Angle    Proper Dih.  Improper Dih.          LJ-14
    2.18532e+03    3.62367e+03    2.83536e+03    1.06770e+03   -3.27657e+02
     Coulomb-14        LJ (SR)  Disper. corr.   Coulomb (SR)   Coul. recip.
    2.83957e+04    1.24905e+05   -7.47316e+03   -9.42724e+05    5.15689e+03
      Potential    Kinetic En.   Total Energy  Conserved En.    Temperature
   -7.82355e+05    1.37482e+05   -6.44874e+05    2.65057e+06    2.99394e+02
 Pres. DC (bar) Pressure (bar)   Constr. rmsd
   -2.21378e+02    1.22038e+02    0.00000e+00

           Step           Time
       43565000    87130.00000

   Energies (kJ/mol)
        G96Bond       G96Angle    Proper Dih.  Improper Dih.          LJ-14
    2.41280e+03    3.87623e+03    2.78235e+03    1.14886e+03   -2.76224e+02
     Coulomb-14        LJ (SR)  Disper. corr.   Coulomb (SR)   Coul. recip.
    2.82156e+04    1.24254e+05   -7.44318e+03   -9.40883e+05    5.35962e+03
      Potential    Kinetic En.   Total Energy  Conserved En.    Temperature
   -7.80553e+05    1.37672e+05   -6.42881e+05    2.65074e+06    2.99808e+02
 Pres. DC (bar) Pressure (bar)   Constr. rmsd
   -2.19608e+02    1.26039e+01    0.00000e+00

           Step           Time
       43570000    87140.00000

   Energies (kJ/mol)
        G96Bond       G96Angle    Proper Dih.  Improper Dih.          LJ-14
    2.41044e+03    3.77724e+03    2.72673e+03    1.06066e+03   -3.43242e+02
     Coulomb-14        LJ (SR)  Disper. corr.   Coulomb (SR)   Coul. recip.
    2.83597e+04    1.23382e+05   -7.43082e+03   -9.40928e+05    5.37873e+03
      Potential    Kinetic En.   Total Energy  Conserved En.    Temperature
   -7.81607e+05    1.37794e+05   -6.43814e+05    2.65170e+06    3.00073e+02
 Pres. DC (bar) Pressure (bar)   Constr. rmsd
   -2.18880e+02   -2.21458e+02    0.00000e+00

           Step           Time
       43575000    87150.00000

   Energies (kJ/mol)
        G96Bond       G96Angle    Proper Dih.  Improper Dih.          LJ-14
    2.18033e+03    3.89085e+03    2.72264e+03    1.14350e+03   -3.36124e+02
     Coulomb-14        LJ (SR)  Disper. corr.   Coulomb (SR)   Coul. recip.
    2.84243e+04    1.23367e+05   -7.47147e+03   -9.40253e+05    5.16058e+03
      Potential    Kinetic En.   Total Energy  Conserved En.    Temperature
   -7.81172e+05    1.37250e+05   -6.43921e+05    2.65191e+06    2.98891e+02
 Pres. DC (bar) Pressure (bar)   Constr. rmsd
   -2.21278e+02    4.42350e+01    0.00000e+00

           Step           Time
       43580000    87160.00000

   Energies (kJ/mol)
        G96Bond       G96Angle    Proper Dih.  Improper Dih.          LJ-14
    2.32155e+03    3.68923e+03    2.78532e+03    1.15307e+03   -3.17875e+02
     Coulomb-14        LJ (SR)  Disper. corr.   Coulomb (SR)   Coul. recip.
    2.83064e+04    1.22617e+05   -7.46909e+03   -9.38053e+05    5.28754e+03
      Potential    Kinetic En.   Total Energy  Conserved En.    Temperature
   -7.79680e+05    1.38578e+05   -6.41102e+05    2.65220e+06    3.01781e+02
 Pres. DC (bar) Pressure (bar)   Constr. rmsd
   -2.21137e+02   -1.18182e+02    0.00000e+00

           Step           Time
       43585000    87170.00000

   Energies (kJ/mol)
        G96Bond       G96Angle    Proper Dih.  Improper Dih.          LJ-14
    2.32620e+03    3.54631e+03    2.82053e+03    1.05080e+03   -2.84425e+02
     Coulomb-14        LJ (SR)  Disper. corr.   Coulomb (SR)   Coul. recip.
    2.84079e+04    1.23503e+05   -7.39121e+03   -9.39408e+05    5.25351e+03
      Potential    Kinetic En.   Total Energy  Conserved En.    Temperature
   -7.80175e+05    1.37475e+05   -6.42699e+05    2.65258e+06    2.99381e+02
 Pres. DC (bar) Pressure (bar)   Constr. rmsd
   -2.16556e+02    2.74511e+00    0.00000e+00

           Step           Time
       43590000    87180.00000

   Energies (kJ/mol)
        G96Bond       G96Angle    Proper Dih.  Improper Dih.          LJ-14
    2.24007e+03    3.70691e+03    2.78819e+03    1.07913e+03   -3.20935e+02
     Coulomb-14        LJ (SR)  Disper. corr.   Coulomb (SR)   Coul. recip.
    2.82944e+04    1.25031e+05   -7.54349e+03   -9.44323e+05    5.23860e+03
      Potential    Kinetic En.   Total Energy  Conserved En.    Temperature
   -7.83810e+05    1.38003e+05   -6.45807e+05    2.65285e+06    3.00529e+02
 Pres. DC (bar) Pressure (bar)   Constr. rmsd
   -2.25559e+02    1.66944e+02    0.00000e+00

           Step           Time
       43595000    87190.00000

   Energies (kJ/mol)
        G96Bond       G96Angle    Proper Dih.  Improper Dih.          LJ-14
    2.24500e+03    3.79325e+03    2.86023e+03    1.15350e+03   -2.14588e+02
     Coulomb-14        LJ (SR)  Disper. corr.   Coulomb (SR)   Coul. recip.
    2.84496e+04    1.24870e+05   -7.44409e+03   -9.42597e+05    5.21758e+03
      Potential    Kinetic En.   Total Energy  Conserved En.    Temperature
   -7.81666e+05    1.38597e+05   -6.43069e+05    2.65317e+06    3.01822e+02
 Pres. DC (bar) Pressure (bar)   Constr. rmsd
   -2.19661e+02    7.12883e+01    0.00000e+00

           Step           Time
       43600000    87200.00000

   Energies (kJ/mol)
        G96Bond       G96Angle    Proper Dih.  Improper Dih.          LJ-14
    2.40983e+03    3.59525e+03    2.75312e+03    1.16764e+03   -3.07168e+02
     Coulomb-14        LJ (SR)  Disper. corr.   Coulomb (SR)   Coul. recip.
    2.84517e+04    1.23685e+05   -7.45003e+03   -9.38427e+05    5.26826e+03
      Potential    Kinetic En.   Total Energy  Conserved En.    Temperature
   -7.78854e+05    1.36996e+05   -6.41858e+05    2.65324e+06    2.98336e+02
 Pres. DC (bar) Pressure (bar)   Constr. rmsd
   -2.20012e+02    3.15340e+01    0.00000e+00

           Step           Time
       43605000    87210.00000

   Energies (kJ/mol)
        G96Bond       G96Angle    Proper Dih.  Improper Dih.          LJ-14
    2.33312e+03    3.75956e+03    2.74100e+03    1.05633e+03   -2.79622e+02
     Coulomb-14        LJ (SR)  Disper. corr.   Coulomb (SR)   Coul. recip.
    2.81929e+04    1.24253e+05   -7.40440e+03   -9.39888e+05    5.29943e+03
      Potential    Kinetic En.   Total Energy  Conserved En.    Temperature
   -7.79936e+05    1.36884e+05   -6.43052e+05    2.65338e+06    2.98092e+02
 Pres. DC (bar) Pressure (bar)   Constr. rmsd
   -2.17328e+02   -1.95504e+02    0.00000e+00

           Step           Time
       43610000    87220.00000

   Energies (kJ/mol)
        G96Bond       G96Angle    Proper Dih.  Improper Dih.          LJ-14
    2.47078e+03    3.75069e+03    2.73042e+03    1.14911e+03   -3.70489e+02
     Coulomb-14        LJ (SR)  Disper. corr.   Coulomb (SR)   Coul. recip.
    2.84448e+04    1.23749e+05   -7.48998e+03   -9.40268e+05    5.16968e+03
      Potential    Kinetic En.   Total Energy  Conserved En.    Temperature
   -7.80664e+05    1.37672e+05   -6.42992e+05    2.65366e+06    2.99810e+02
 Pres. DC (bar) Pressure (bar)   Constr. rmsd
   -2.22375e+02   -3.20221e+01    0.00000e+00

           Step           Time
       43615000    87230.00000

   Energies (kJ/mol)
        G96Bond       G96Angle    Proper Dih.  Improper Dih.          LJ-14
    2.40888e+03    3.99305e+03    2.86005e+03    1.14676e+03   -3.45849e+02
     Coulomb-14        LJ (SR)  Disper. corr.   Coulomb (SR)   Coul. recip.
    2.82880e+04    1.23596e+05   -7.50218e+03   -9.41842e+05    5.17206e+03
      Potential    Kinetic En.   Total Energy  Conserved En.    Temperature
   -7.82225e+05    1.39285e+05   -6.42939e+05    2.65389e+06    3.03322e+02
 Pres. DC (bar) Pressure (bar)   Constr. rmsd
   -2.23099e+02   -7.52550e+01    0.00000e+00

           Step           Time
       43620000    87240.00000

   Energies (kJ/mol)
        G96Bond       G96Angle    Proper Dih.  Improper Dih.          LJ-14
    2.20995e+03    3.99340e+03    2.80356e+03    1.11165e+03   -2.55853e+02
     Coulomb-14        LJ (SR)  Disper. corr.   Coulomb (SR)   Coul. recip.
    2.84754e+04    1.24405e+05   -7.47122e+03   -9.40745e+05    5.23408e+03
      Potential    Kinetic En.   Total Energy  Conserved En.    Temperature
   -7.80239e+05    1.38239e+05   -6.42000e+05    2.65415e+06    3.01044e+02
 Pres. DC (bar) Pressure (bar)   Constr. rmsd
   -2.21263e+02    1.56104e+02    0.00000e+00

           Step           Time
       43625000    87250.00000

   Energies (kJ/mol)
        G96Bond       G96Angle    Proper Dih.  Improper Dih.          LJ-14
    2.34855e+03    3.69394e+03    2.78738e+03    1.12343e+03   -3.07721e+02
     Coulomb-14        LJ (SR)  Disper. corr.   Coulomb (SR)   Coul. recip.
    2.83052e+04    1.24588e+05   -7.46418e+03   -9.42566e+05    5.14078e+03
      Potential    Kinetic En.   Total Energy  Conserved En.    Temperature
   -7.82351e+05    1.38154e+05   -6.44197e+05    2.65447e+06    3.00857e+02
 Pres. DC (bar) Pressure (bar)   Constr. rmsd
   -2.20847e+02   -4.51659e+01    0.00000e+00

           Step           Time
       43630000    87260.00000

   Energies (kJ/mol)
        G96Bond       G96Angle    Proper Dih.  Improper Dih.          LJ-14
    2.31403e+03    3.76528e+03    2.84138e+03    1.13703e+03   -3.32997e+02
     Coulomb-14        LJ (SR)  Disper. corr.   Coulomb (SR)   Coul. recip.
    2.82625e+04    1.24943e+05   -7.50943e+03   -9.41982e+05    5.18493e+03
      Potential    Kinetic En.   Total Energy  Conserved En.    Temperature
   -7.81376e+05    1.38152e+05   -6.43224e+05    2.65533e+06    3.00854e+02
 Pres. DC (bar) Pressure (bar)   Constr. rmsd
   -2.23530e+02    1.32607e+02    0.00000e+00

           Step           Time
       43635000    87270.00000

   Energies (kJ/mol)
        G96Bond       G96Angle    Proper Dih.  Improper Dih.          LJ-14
    2.30164e+03    3.81020e+03    2.75898e+03    1.09163e+03   -2.69534e+02
     Coulomb-14        LJ (SR)  Disper. corr.   Coulomb (SR)   Coul. recip.
    2.84386e+04    1.25608e+05   -7.48125e+03   -9.43114e+05    5.26046e+03
      Potential    Kinetic En.   Total Energy  Conserved En.    Temperature
   -7.81596e+05    1.38133e+05   -6.43463e+05    2.65581e+06    3.00813e+02
 Pres. DC (bar) Pressure (bar)   Constr. rmsd
   -2.21857e+02    2.11155e+02    0.00000e+00

           Step           Time
       43640000    87280.00000

   Energies (kJ/mol)
        G96Bond       G96Angle    Proper Dih.  Improper Dih.          LJ-14
    2.40460e+03    3.89926e+03    2.75557e+03    1.18654e+03   -2.69725e+02
     Coulomb-14        LJ (SR)  Disper. corr.   Coulomb (SR)   Coul. recip.
    2.83306e+04    1.23542e+05   -7.45538e+03   -9.39560e+05    5.25535e+03
      Potential    Kinetic En.   Total Energy  Conserved En.    Temperature
   -7.79912e+05    1.37849e+05   -6.42063e+05    2.65595e+06    3.00194e+02
 Pres. DC (bar) Pressure (bar)   Constr. rmsd
   -2.20327e+02    1.13613e+01    0.00000e+00

Writing checkpoint, step 43641500 at Sat Aug 24 13:46:44 2024


           Step           Time
       43645000    87290.00000

   Energies (kJ/mol)
        G96Bond       G96Angle    Proper Dih.  Improper Dih.          LJ-14
    2.58884e+03    3.85259e+03    2.75309e+03    1.05158e+03   -3.38126e+02
     Coulomb-14        LJ (SR)  Disper. corr.   Coulomb (SR)   Coul. recip.
    2.82929e+04    1.23199e+05   -7.43459e+03   -9.37767e+05    5.27785e+03
      Potential    Kinetic En.   Total Energy  Conserved En.    Temperature
   -7.78523e+05    1.39296e+05   -6.39228e+05    2.65624e+06    3.03344e+02
 Pres. DC (bar) Pressure (bar)   Constr. rmsd
   -2.19102e+02   -1.19506e+02    0.00000e+00

           Step           Time
       43650000    87300.00000

   Energies (kJ/mol)
        G96Bond       G96Angle    Proper Dih.  Improper Dih.          LJ-14
    2.37499e+03    3.84099e+03    2.82527e+03    1.09883e+03   -3.58220e+02
     Coulomb-14        LJ (SR)  Disper. corr.   Coulomb (SR)   Coul. recip.
    2.82098e+04    1.22283e+05   -7.46035e+03   -9.39221e+05    5.20926e+03
      Potential    Kinetic En.   Total Energy  Conserved En.    Temperature
   -7.81198e+05    1.37571e+05   -6.43627e+05    2.65645e+06    2.99589e+02
 Pres. DC (bar) Pressure (bar)   Constr. rmsd
   -2.20621e+02   -2.96786e+02    0.00000e+00

           Step           Time
       43655000    87310.00000

   Energies (kJ/mol)
        G96Bond       G96Angle    Proper Dih.  Improper Dih.          LJ-14
    2.33217e+03    3.60897e+03    2.89202e+03    1.07290e+03   -3.45173e+02
     Coulomb-14        LJ (SR)  Disper. corr.   Coulomb (SR)   Coul. recip.
    2.84367e+04    1.23627e+05   -7.45695e+03   -9.39383e+05    5.25547e+03
      Potential    Kinetic En.   Total Energy  Conserved En.    Temperature
   -7.79960e+05    1.38608e+05   -6.41352e+05    2.65657e+06    3.01847e+02
 Pres. DC (bar) Pressure (bar)   Constr. rmsd
   -2.20420e+02   -9.47195e+00    0.00000e+00

           Step           Time
       43660000    87320.00000

   Energies (kJ/mol)
        G96Bond       G96Angle    Proper Dih.  Improper Dih.          LJ-14
    2.42562e+03    3.83220e+03    2.75674e+03    1.07983e+03   -3.31665e+02
     Coulomb-14        LJ (SR)  Disper. corr.   Coulomb (SR)   Coul. recip.
    2.83634e+04    1.23214e+05   -7.48349e+03   -9.40785e+05    5.21491e+03
      Potential    Kinetic En.   Total Energy  Conserved En.    Temperature
   -7.81713e+05    1.37451e+05   -6.44262e+05    2.65724e+06    2.99328e+02
 Pres. DC (bar) Pressure (bar)   Constr. rmsd
   -2.21990e+02    9.37029e+00    0.00000e+00

           Step           Time
       43665000    87330.00000

   Energies (kJ/mol)
        G96Bond       G96Angle    Proper Dih.  Improper Dih.          LJ-14
    2.42489e+03    3.56467e+03    2.71462e+03    1.03887e+03   -3.80609e+02
     Coulomb-14        LJ (SR)  Disper. corr.   Coulomb (SR)   Coul. recip.
    2.84643e+04    1.23005e+05   -7.43889e+03   -9.39387e+05    5.26487e+03
      Potential    Kinetic En.   Total Energy  Conserved En.    Temperature
   -7.80729e+05    1.36601e+05   -6.44129e+05    2.65765e+06    2.97476e+02
 Pres. DC (bar) Pressure (bar)   Constr. rmsd
   -2.19355e+02   -2.22887e+02    0.00000e+00

           Step           Time
       43670000    87340.00000

   Energies (kJ/mol)
        G96Bond       G96Angle    Proper Dih.  Improper Dih.          LJ-14
    2.37535e+03    3.84924e+03    2.77446e+03    1.08360e+03   -2.98557e+02
     Coulomb-14        LJ (SR)  Disper. corr.   Coulomb (SR)   Coul. recip.
    2.84283e+04    1.24216e+05   -7.44594e+03   -9.40323e+05    5.24361e+03
      Potential    Kinetic En.   Total Energy  Conserved En.    Temperature
   -7.80097e+05    1.37738e+05   -6.42359e+05    2.65798e+06    2.99951e+02
 Pres. DC (bar) Pressure (bar)   Constr. rmsd
   -2.19770e+02   -3.86182e+01    0.00000e+00

           Step           Time
       43675000    87350.00000

   Energies (kJ/mol)
        G96Bond       G96Angle    Proper Dih.  Improper Dih.          LJ-14
    2.34167e+03    3.60758e+03    2.70724e+03    1.10805e+03   -2.95964e+02
     Coulomb-14        LJ (SR)  Disper. corr.   Coulomb (SR)   Coul. recip.
    2.83567e+04    1.25924e+05   -7.51169e+03   -9.43856e+05    5.20889e+03
      Potential    Kinetic En.   Total Energy  Conserved En.    Temperature
   -7.82409e+05    1.38111e+05   -6.44298e+05    2.65836e+06    3.00765e+02
 Pres. DC (bar) Pressure (bar)   Constr. rmsd
   -2.23664e+02    1.64557e+02    0.00000e+00

           Step           Time
       43680000    87360.00000

   Energies (kJ/mol)
        G96Bond       G96Angle    Proper Dih.  Improper Dih.          LJ-14
    2.18171e+03    3.71047e+03    2.78589e+03    1.08099e+03   -2.56742e+02
     Coulomb-14        LJ (SR)  Disper. corr.   Coulomb (SR)   Coul. recip.
    2.83806e+04    1.24058e+05   -7.46296e+03   -9.42023e+05    5.25225e+03
      Potential    Kinetic En.   Total Energy  Conserved En.    Temperature
   -7.82293e+05    1.38179e+05   -6.44114e+05    2.65864e+06    3.00914e+02
 Pres. DC (bar) Pressure (bar)   Constr. rmsd
   -2.20775e+02    7.66904e+01    0.00000e+00

           Step           Time
       43685000    87370.00000

   Energies (kJ/mol)
        G96Bond       G96Angle    Proper Dih.  Improper Dih.          LJ-14
    2.39762e+03    3.79541e+03    2.76304e+03    1.13609e+03   -2.86687e+02
     Coulomb-14        LJ (SR)  Disper. corr.   Coulomb (SR)   Coul. recip.
    2.86033e+04    1.24371e+05   -7.48153e+03   -9.41088e+05    5.37410e+03
      Potential    Kinetic En.   Total Energy  Conserved En.    Temperature
   -7.80415e+05    1.38120e+05   -6.42296e+05    2.65938e+06    3.00783e+02
 Pres. DC (bar) Pressure (bar)   Constr. rmsd
   -2.21874e+02    1.60507e+02    0.00000e+00

           Step           Time
       43690000    87380.00000

   Energies (kJ/mol)
        G96Bond       G96Angle    Proper Dih.  Improper Dih.          LJ-14
    2.26957e+03    3.85535e+03    2.79093e+03    1.08161e+03   -3.28242e+02
     Coulomb-14        LJ (SR)  Disper. corr.   Coulomb (SR)   Coul. recip.
    2.86117e+04    1.25052e+05   -7.43860e+03   -9.41726e+05    5.30343e+03
      Potential    Kinetic En.   Total Energy  Conserved En.    Temperature
   -7.80528e+05    1.37876e+05   -6.42652e+05    2.65962e+06    3.00252e+02
 Pres. DC (bar) Pressure (bar)   Constr. rmsd
   -2.19338e+02    3.53976e+01    0.00000e+00

           Step           Time
       43695000    87390.00000

   Energies (kJ/mol)
        G96Bond       G96Angle    Proper Dih.  Improper Dih.          LJ-14
    2.50731e+03    3.63686e+03    2.76055e+03    1.22229e+03   -2.76372e+02
     Coulomb-14        LJ (SR)  Disper. corr.   Coulomb (SR)   Coul. recip.
    2.86134e+04    1.24422e+05   -7.47501e+03   -9.42280e+05    5.19061e+03
      Potential    Kinetic En.   Total Energy  Conserved En.    Temperature
   -7.81678e+05    1.36870e+05   -6.44808e+05    2.65996e+06    2.98063e+02
 Pres. DC (bar) Pressure (bar)   Constr. rmsd
   -2.21488e+02    2.05725e+01    0.00000e+00

           Step           Time
       43700000    87400.00000

   Energies (kJ/mol)
        G96Bond       G96Angle    Proper Dih.  Improper Dih.          LJ-14
    2.34336e+03    3.57708e+03    2.74905e+03    1.15026e+03   -3.06808e+02
     Coulomb-14        LJ (SR)  Disper. corr.   Coulomb (SR)   Coul. recip.
    2.84952e+04    1.22708e+05   -7.43943e+03   -9.37821e+05    5.26905e+03
      Potential    Kinetic En.   Total Energy  Conserved En.    Temperature
   -7.79275e+05    1.37212e+05   -6.42063e+05    2.66012e+06    2.98806e+02
 Pres. DC (bar) Pressure (bar)   Constr. rmsd
   -2.19387e+02   -1.04037e+02    0.00000e+00

           Step           Time
       43705000    87410.00000

   Energies (kJ/mol)
        G96Bond       G96Angle    Proper Dih.  Improper Dih.          LJ-14
    2.32218e+03    3.73811e+03    2.87155e+03    1.12586e+03   -3.18769e+02
     Coulomb-14        LJ (SR)  Disper. corr.   Coulomb (SR)   Coul. recip.
    2.84080e+04    1.23136e+05   -7.45945e+03   -9.39326e+05    5.32057e+03
      Potential    Kinetic En.   Total Energy  Conserved En.    Temperature
   -7.80182e+05    1.37754e+05   -6.42428e+05    2.66026e+06    2.99987e+02
 Pres. DC (bar) Pressure (bar)   Constr. rmsd
   -2.20568e+02   -5.86299e+01    0.00000e+00

           Step           Time
       43710000    87420.00000

   Energies (kJ/mol)
        G96Bond       G96Angle    Proper Dih.  Improper Dih.          LJ-14
    2.30670e+03    3.61892e+03    2.81252e+03    1.06944e+03   -3.49563e+02
     Coulomb-14        LJ (SR)  Disper. corr.   Coulomb (SR)   Coul. recip.
    2.85627e+04    1.25035e+05   -7.48132e+03   -9.42558e+05    5.22259e+03
      Potential    Kinetic En.   Total Energy  Conserved En.    Temperature
   -7.81762e+05    1.36868e+05   -6.44894e+05    2.66045e+06    2.98058e+02
 Pres. DC (bar) Pressure (bar)   Constr. rmsd
   -2.21861e+02    1.61939e+00    0.00000e+00

           Step           Time
       43715000    87430.00000

   Energies (kJ/mol)
        G96Bond       G96Angle    Proper Dih.  Improper Dih.          LJ-14
    2.40758e+03    3.70392e+03    2.72831e+03    1.04760e+03   -3.23718e+02
     Coulomb-14        LJ (SR)  Disper. corr.   Coulomb (SR)   Coul. recip.
    2.84020e+04    1.23669e+05   -7.46137e+03   -9.39291e+05    5.28952e+03
      Potential    Kinetic En.   Total Energy  Conserved En.    Temperature
   -7.79828e+05    1.37509e+05   -6.42320e+05    2.66112e+06    2.99453e+02
 Pres. DC (bar) Pressure (bar)   Constr. rmsd
   -2.20681e+02   -6.18823e+00    0.00000e+00

           Step           Time
       43720000    87440.00000

   Energies (kJ/mol)
        G96Bond       G96Angle    Proper Dih.  Improper Dih.          LJ-14
    2.32707e+03    3.60144e+03    2.86661e+03    1.05382e+03   -3.79827e+02
     Coulomb-14        LJ (SR)  Disper. corr.   Coulomb (SR)   Coul. recip.
    2.83690e+04    1.25782e+05   -7.52192e+03   -9.44127e+05    5.12164e+03
      Potential    Kinetic En.   Total Energy  Conserved En.    Temperature
   -7.82907e+05    1.37987e+05   -6.44921e+05    2.66153e+06    3.00494e+02
 Pres. DC (bar) Pressure (bar)   Constr. rmsd
   -2.24273e+02    1.82976e+02    0.00000e+00

           Step           Time
       43725000    87450.00000

   Energies (kJ/mol)
        G96Bond       G96Angle    Proper Dih.  Improper Dih.          LJ-14
    2.34323e+03    3.79305e+03    2.83802e+03    1.18027e+03   -3.81870e+02
     Coulomb-14        LJ (SR)  Disper. corr.   Coulomb (SR)   Coul. recip.
    2.84353e+04    1.24160e+05   -7.42977e+03   -9.40596e+05    5.32612e+03
      Potential    Kinetic En.   Total Energy  Conserved En.    Temperature
   -7.80332e+05    1.38167e+05   -6.42164e+05    2.66211e+06    3.00888e+02
 Pres. DC (bar) Pressure (bar)   Constr. rmsd
   -2.18818e+02   -4.20917e+01    0.00000e+00

           Step           Time
       43730000    87460.00000

   Energies (kJ/mol)
        G96Bond       G96Angle    Proper Dih.  Improper Dih.          LJ-14
    2.48292e+03    3.73355e+03    2.76628e+03    1.12159e+03   -2.75497e+02
     Coulomb-14        LJ (SR)  Disper. corr.   Coulomb (SR)   Coul. recip.
    2.83588e+04    1.22030e+05   -7.42345e+03   -9.37706e+05    5.28851e+03
      Potential    Kinetic En.   Total Energy  Conserved En.    Temperature
   -7.79624e+05    1.36956e+05   -6.42668e+05    2.66251e+06    2.98250e+02
 Pres. DC (bar) Pressure (bar)   Constr. rmsd
   -2.18446e+02   -2.89772e+02    0.00000e+00

           Step           Time
       43735000    87470.00000

   Energies (kJ/mol)
        G96Bond       G96Angle    Proper Dih.  Improper Dih.          LJ-14
    2.27993e+03    3.67031e+03    2.73247e+03    1.12690e+03   -3.04642e+02
     Coulomb-14        LJ (SR)  Disper. corr.   Coulomb (SR)   Coul. recip.
    2.86040e+04    1.23203e+05   -7.45731e+03   -9.39104e+05    5.30147e+03
      Potential    Kinetic En.   Total Energy  Conserved En.    Temperature
   -7.79948e+05    1.37322e+05   -6.42627e+05    2.66286e+06    2.99046e+02
 Pres. DC (bar) Pressure (bar)   Constr. rmsd
   -2.20441e+02   -5.37576e+01    0.00000e+00

           Step           Time
       43740000    87480.00000

   Energies (kJ/mol)
        G96Bond       G96Angle    Proper Dih.  Improper Dih.          LJ-14
    2.28078e+03    3.74731e+03    2.77520e+03    1.05773e+03   -3.37388e+02
     Coulomb-14        LJ (SR)  Disper. corr.   Coulomb (SR)   Coul. recip.
    2.84186e+04    1.24678e+05   -7.44266e+03   -9.41080e+05    5.31658e+03
      Potential    Kinetic En.   Total Energy  Conserved En.    Temperature
   -7.80586e+05    1.37589e+05   -6.42997e+05    2.66331e+06    2.99629e+02
 Pres. DC (bar) Pressure (bar)   Constr. rmsd
   -2.19577e+02    9.48579e+01    0.00000e+00

           Step           Time
       43745000    87490.00000

   Energies (kJ/mol)
        G96Bond       G96Angle    Proper Dih.  Improper Dih.          LJ-14
    2.26380e+03    3.64378e+03    2.85593e+03    1.08001e+03   -2.75982e+02
     Coulomb-14        LJ (SR)  Disper. corr.   Coulomb (SR)   Coul. recip.
    2.82906e+04    1.23247e+05   -7.42383e+03   -9.40149e+05    5.22054e+03
      Potential    Kinetic En.   Total Energy  Conserved En.    Temperature
   -7.81247e+05    1.38032e+05   -6.43215e+05    2.66341e+06    3.00594e+02
 Pres. DC (bar) Pressure (bar)   Constr. rmsd
   -2.18469e+02   -5.43786e+01    0.00000e+00

           Step           Time
       43750000    87500.00000

   Energies (kJ/mol)
        G96Bond       G96Angle    Proper Dih.  Improper Dih.          LJ-14
    2.24536e+03    3.75663e+03    2.79083e+03    1.04357e+03   -2.93620e+02
     Coulomb-14        LJ (SR)  Disper. corr.   Coulomb (SR)   Coul. recip.
    2.84573e+04    1.23044e+05   -7.46688e+03   -9.39881e+05    5.30630e+03
      Potential    Kinetic En.   Total Energy  Conserved En.    Temperature
   -7.80997e+05    1.38837e+05   -6.42160e+05    2.66380e+06    3.02345e+02
 Pres. DC (bar) Pressure (bar)   Constr. rmsd
   -2.21007e+02   -1.50788e+02    0.00000e+00

           Step           Time
       43755000    87510.00000

   Energies (kJ/mol)
        G96Bond       G96Angle    Proper Dih.  Improper Dih.          LJ-14
    2.24982e+03    3.82918e+03    2.87010e+03    1.12392e+03   -3.53897e+02
     Coulomb-14        LJ (SR)  Disper. corr.   Coulomb (SR)   Coul. recip.
    2.84391e+04    1.24461e+05   -7.49639e+03   -9.41001e+05    5.36372e+03
      Potential    Kinetic En.   Total Energy  Conserved En.    Temperature
   -7.80515e+05    1.37967e+05   -6.42548e+05    2.66422e+06    3.00451e+02
 Pres. DC (bar) Pressure (bar)   Constr. rmsd
   -2.22755e+02    5.86458e+01    0.00000e+00

           Step           Time
       43760000    87520.00000

   Energies (kJ/mol)
        G96Bond       G96Angle    Proper Dih.  Improper Dih.          LJ-14
    2.39581e+03    3.66691e+03    2.83142e+03    1.07704e+03   -2.78261e+02
     Coulomb-14        LJ (SR)  Disper. corr.   Coulomb (SR)   Coul. recip.
    2.84218e+04    1.24392e+05   -7.43432e+03   -9.41225e+05    5.22071e+03
      Potential    Kinetic En.   Total Energy  Conserved En.    Temperature
   -7.80931e+05    1.37916e+05   -6.43015e+05    2.66477e+06    3.00340e+02
 Pres. DC (bar) Pressure (bar)   Constr. rmsd
   -2.19086e+02   -9.39904e+01    0.00000e+00

           Step           Time
       43765000    87530.00000

   Energies (kJ/mol)
        G96Bond       G96Angle    Proper Dih.  Improper Dih.          LJ-14
    2.33496e+03    3.80495e+03    2.84542e+03    1.02712e+03   -3.06836e+02
     Coulomb-14        LJ (SR)  Disper. corr.   Coulomb (SR)   Coul. recip.
    2.82763e+04    1.23152e+05   -7.48983e+03   -9.40175e+05    5.25854e+03
      Potential    Kinetic En.   Total Energy  Conserved En.    Temperature
   -7.81272e+05    1.37335e+05   -6.43937e+05    2.66518e+06    2.99075e+02
 Pres. DC (bar) Pressure (bar)   Constr. rmsd
   -2.22365e+02   -2.26753e+01    0.00000e+00

           Step           Time
       43770000    87540.00000

   Energies (kJ/mol)
        G96Bond       G96Angle    Proper Dih.  Improper Dih.          LJ-14
    2.18609e+03    3.80865e+03    2.70102e+03    1.10631e+03   -2.45390e+02
     Coulomb-14        LJ (SR)  Disper. corr.   Coulomb (SR)   Coul. recip.
    2.82293e+04    1.23896e+05   -7.42107e+03   -9.40505e+05    5.23467e+03
      Potential    Kinetic En.   Total Energy  Conserved En.    Temperature
   -7.81010e+05    1.37346e+05   -6.43664e+05    2.66556e+06    2.99098e+02
 Pres. DC (bar) Pressure (bar)   Constr. rmsd
   -2.18307e+02   -1.40143e+02    0.00000e+00

           Step           Time
       43775000    87550.00000

   Energies (kJ/mol)
        G96Bond       G96Angle    Proper Dih.  Improper Dih.          LJ-14
    2.27562e+03    3.70726e+03    2.85517e+03    1.11629e+03   -2.66358e+02
     Coulomb-14        LJ (SR)  Disper. corr.   Coulomb (SR)   Coul. recip.
    2.85358e+04    1.23819e+05   -7.45494e+03   -9.41045e+05    5.35612e+03
      Potential    Kinetic En.   Total Energy  Conserved En.    Temperature
   -7.81101e+05    1.36668e+05   -6.44434e+05    2.66622e+06    2.97621e+02
 Pres. DC (bar) Pressure (bar)   Constr. rmsd
   -2.20301e+02    2.08556e+01    0.00000e+00

           Step           Time
       43780000    87560.00000

   Energies (kJ/mol)
        G96Bond       G96Angle    Proper Dih.  Improper Dih.          LJ-14
    2.31939e+03    3.72302e+03    2.73883e+03    1.18647e+03   -3.39566e+02
     Coulomb-14        LJ (SR)  Disper. corr.   Coulomb (SR)   Coul. recip.
    2.82805e+04    1.23337e+05   -7.46782e+03   -9.38979e+05    5.22772e+03
      Potential    Kinetic En.   Total Energy  Conserved En.    Temperature
   -7.79974e+05    1.36282e+05   -6.43692e+05    2.66635e+06    2.96781e+02
 Pres. DC (bar) Pressure (bar)   Constr. rmsd
   -2.21062e+02   -3.44120e+01    0.00000e+00

           Step           Time
       43785000    87570.00000

   Energies (kJ/mol)
        G96Bond       G96Angle    Proper Dih.  Improper Dih.          LJ-14
    2.39898e+03    3.78024e+03    2.79168e+03    1.09199e+03   -3.84107e+02
     Coulomb-14        LJ (SR)  Disper. corr.   Coulomb (SR)   Coul. recip.
    2.83357e+04    1.23561e+05   -7.48319e+03   -9.40808e+05    5.23774e+03
      Potential    Kinetic En.   Total Energy  Conserved En.    Temperature
   -7.81478e+05    1.38848e+05   -6.42630e+05    2.66664e+06    3.02370e+02
 Pres. DC (bar) Pressure (bar)   Constr. rmsd
   -2.21972e+02    9.97478e+00    0.00000e+00

           Step           Time
       43790000    87580.00000

   Energies (kJ/mol)
        G96Bond       G96Angle    Proper Dih.  Improper Dih.          LJ-14
    2.43263e+03    3.79280e+03    2.75857e+03    1.15870e+03   -2.58792e+02
     Coulomb-14        LJ (SR)  Disper. corr.   Coulomb (SR)   Coul. recip.
    2.82579e+04    1.23339e+05   -7.47274e+03   -9.40507e+05    5.17399e+03
      Potential    Kinetic En.   Total Energy  Conserved En.    Temperature
   -7.81325e+05    1.38352e+05   -6.42973e+05    2.66700e+06    3.01288e+02
 Pres. DC (bar) Pressure (bar)   Constr. rmsd
   -2.21353e+02   -1.18440e+02    0.00000e+00

           Step           Time
       43795000    87590.00000

   Energies (kJ/mol)
        G96Bond       G96Angle    Proper Dih.  Improper Dih.          LJ-14
    2.29274e+03    3.70126e+03    2.78953e+03    1.14354e+03   -2.95974e+02
     Coulomb-14        LJ (SR)  Disper. corr.   Coulomb (SR)   Coul. recip.
    2.83915e+04    1.26028e+05   -7.43784e+03   -9.43683e+05    5.18442e+03
      Potential    Kinetic En.   Total Energy  Conserved En.    Temperature
   -7.81886e+05    1.37271e+05   -6.44614e+05    2.66733e+06    2.98935e+02
 Pres. DC (bar) Pressure (bar)   Constr. rmsd
   -2.19293e+02    7.42438e+01    0.00000e+00

           Step           Time
       43800000    87600.00000

   Energies (kJ/mol)
        G96Bond       G96Angle    Proper Dih.  Improper Dih.          LJ-14
    2.45822e+03    3.65371e+03    2.78196e+03    1.16159e+03   -2.52916e+02
     Coulomb-14        LJ (SR)  Disper. corr.   Coulomb (SR)   Coul. recip.
    2.82341e+04    1.24613e+05   -7.50461e+03   -9.42243e+05    5.28577e+03
      Potential    Kinetic En.   Total Energy  Conserved En.    Temperature
   -7.81812e+05    1.38624e+05   -6.43188e+05    2.66752e+06    3.01881e+02
 Pres. DC (bar) Pressure (bar)   Constr. rmsd
   -2.23243e+02    1.90983e+02    0.00000e+00

           Step           Time
       43805000    87610.00000

   Energies (kJ/mol)
        G96Bond       G96Angle    Proper Dih.  Improper Dih.          LJ-14
    2.33719e+03    3.60286e+03    2.74038e+03    1.13084e+03   -2.58633e+02
     Coulomb-14        LJ (SR)  Disper. corr.   Coulomb (SR)   Coul. recip.
    2.82147e+04    1.22833e+05   -7.44054e+03   -9.39498e+05    5.33609e+03
      Potential    Kinetic En.   Total Energy  Conserved En.    Temperature
   -7.81002e+05    1.38994e+05   -6.42007e+05    2.66779e+06    3.02688e+02
 Pres. DC (bar) Pressure (bar)   Constr. rmsd
   -2.19452e+02   -2.00422e+02    0.00000e+00

           Step           Time
       43810000    87620.00000

   Energies (kJ/mol)
        G96Bond       G96Angle    Proper Dih.  Improper Dih.          LJ-14
    2.37893e+03    3.81556e+03    2.67104e+03    1.12627e+03   -3.09359e+02
     Coulomb-14        LJ (SR)  Disper. corr.   Coulomb (SR)   Coul. recip.
    2.81748e+04    1.23288e+05   -7.41194e+03   -9.38157e+05    5.31675e+03
      Potential    Kinetic En.   Total Energy  Conserved En.    Temperature
   -7.79108e+05    1.37363e+05   -6.41745e+05    2.66801e+06    2.99135e+02
 Pres. DC (bar) Pressure (bar)   Constr. rmsd
   -2.17770e+02   -7.54018e+01    0.00000e+00

           Step           Time
       43815000    87630.00000

   Energies (kJ/mol)
        G96Bond       G96Angle    Proper Dih.  Improper Dih.          LJ-14
    2.43344e+03    3.77535e+03    2.75279e+03    1.10836e+03   -3.33557e+02
     Coulomb-14        LJ (SR)  Disper. corr.   Coulomb (SR)   Coul. recip.
    2.81201e+04    1.24773e+05   -7.42471e+03   -9.40434e+05    5.11851e+03
      Potential    Kinetic En.   Total Energy  Conserved En.    Temperature
   -7.80110e+05    1.37553e+05   -6.42557e+05    2.66837e+06    2.99549e+02
 Pres. DC (bar) Pressure (bar)   Constr. rmsd
   -2.18520e+02   -3.45019e+01    0.00000e+00

           Step           Time
       43820000    87640.00000

   Energies (kJ/mol)
        G96Bond       G96Angle    Proper Dih.  Improper Dih.          LJ-14
    2.41466e+03    3.77314e+03    2.78343e+03    1.18153e+03   -2.54292e+02
     Coulomb-14        LJ (SR)  Disper. corr.   Coulomb (SR)   Coul. recip.
    2.82071e+04    1.23398e+05   -7.44922e+03   -9.38258e+05    5.34695e+03
      Potential    Kinetic En.   Total Energy  Conserved En.    Temperature
   -7.78857e+05    1.37805e+05   -6.41052e+05    2.66864e+06    3.00098e+02
 Pres. DC (bar) Pressure (bar)   Constr. rmsd
   -2.19964e+02   -2.93176e+00    0.00000e+00

           Step           Time
       43825000    87650.00000

   Energies (kJ/mol)
        G96Bond       G96Angle    Proper Dih.  Improper Dih.          LJ-14
    2.30277e+03    3.59443e+03    2.78973e+03    1.10554e+03   -3.59639e+02
     Coulomb-14        LJ (SR)  Disper. corr.   Coulomb (SR)   Coul. recip.
    2.82675e+04    1.25154e+05   -7.45343e+03   -9.39910e+05    5.15926e+03
      Potential    Kinetic En.   Total Energy  Conserved En.    Temperature
   -7.79350e+05    1.37680e+05   -6.41670e+05    2.66885e+06    2.99827e+02
 Pres. DC (bar) Pressure (bar)   Constr. rmsd
   -2.20212e+02    1.50176e+02    0.00000e+00

           Step           Time
       43830000    87660.00000

   Energies (kJ/mol)
        G96Bond       G96Angle    Proper Dih.  Improper Dih.          LJ-14
    2.22360e+03    3.63808e+03    2.74961e+03    1.21828e+03   -3.22952e+02
     Coulomb-14        LJ (SR)  Disper. corr.   Coulomb (SR)   Coul. recip.
    2.82145e+04    1.23948e+05   -7.44616e+03   -9.40178e+05    5.36908e+03
      Potential    Kinetic En.   Total Energy  Conserved En.    Temperature
   -7.80585e+05    1.36983e+05   -6.43602e+05    2.66920e+06    2.98308e+02
 Pres. DC (bar) Pressure (bar)   Constr. rmsd
   -2.19783e+02   -6.76277e+01    0.00000e+00

           Step           Time
       43835000    87670.00000

   Energies (kJ/mol)
        G96Bond       G96Angle    Proper Dih.  Improper Dih.          LJ-14
    2.35799e+03    3.81378e+03    2.82588e+03    1.10695e+03   -2.55943e+02
     Coulomb-14        LJ (SR)  Disper. corr.   Coulomb (SR)   Coul. recip.
    2.82245e+04    1.24964e+05   -7.50577e+03   -9.42049e+05    5.28353e+03
      Potential    Kinetic En.   Total Energy  Conserved En.    Temperature
   -7.81234e+05    1.38291e+05   -6.42943e+05    2.66956e+06    3.01157e+02
 Pres. DC (bar) Pressure (bar)   Constr. rmsd
   -2.23312e+02    2.41873e+02    0.00000e+00

           Step           Time
       43840000    87680.00000

   Energies (kJ/mol)
        G96Bond       G96Angle    Proper Dih.  Improper Dih.          LJ-14
    2.29990e+03    3.57374e+03    2.81328e+03    1.11470e+03   -2.05341e+02
     Coulomb-14        LJ (SR)  Disper. corr.   Coulomb (SR)   Coul. recip.
    2.84110e+04    1.23273e+05   -7.44328e+03   -9.39986e+05    5.21643e+03
      Potential    Kinetic En.   Total Energy  Conserved En.    Temperature
   -7.80932e+05    1.36752e+05   -6.44180e+05    2.67014e+06    2.97804e+02
 Pres. DC (bar) Pressure (bar)   Constr. rmsd
   -2.19614e+02   -1.10441e+02    0.00000e+00

           Step           Time
       43845000    87690.00000

   Energies (kJ/mol)
        G96Bond       G96Angle    Proper Dih.  Improper Dih.          LJ-14
    2.24991e+03    3.66814e+03    2.74586e+03    1.03853e+03   -2.56578e+02
     Coulomb-14        LJ (SR)  Disper. corr.   Coulomb (SR)   Coul. recip.
    2.83599e+04    1.24271e+05   -7.49602e+03   -9.41296e+05    5.17883e+03
      Potential    Kinetic En.   Total Energy  Conserved En.    Temperature
   -7.81537e+05    1.36788e+05   -6.44748e+05    2.67030e+06    2.97885e+02
 Pres. DC (bar) Pressure (bar)   Constr. rmsd
   -2.22733e+02    5.90515e+01    0.00000e+00

           Step           Time
       43850000    87700.00000

   Energies (kJ/mol)
        G96Bond       G96Angle    Proper Dih.  Improper Dih.          LJ-14
    2.26380e+03    3.76326e+03    2.74511e+03    1.07733e+03   -2.91872e+02
     Coulomb-14        LJ (SR)  Disper. corr.   Coulomb (SR)   Coul. recip.
    2.84268e+04    1.25130e+05   -7.44484e+03   -9.42799e+05    5.23120e+03
      Potential    Kinetic En.   Total Energy  Conserved En.    Temperature
   -7.81899e+05    1.38463e+05   -6.43436e+05    2.67033e+06    3.01531e+02
 Pres. DC (bar) Pressure (bar)   Constr. rmsd
   -2.19706e+02    3.61752e+01    0.00000e+00

           Step           Time
       43855000    87710.00000

   Energies (kJ/mol)
        G96Bond       G96Angle    Proper Dih.  Improper Dih.          LJ-14
    2.31858e+03    3.61367e+03    2.74777e+03    1.03785e+03   -2.70416e+02
     Coulomb-14        LJ (SR)  Disper. corr.   Coulomb (SR)   Coul. recip.
    2.83992e+04    1.22589e+05   -7.46950e+03   -9.40308e+05    5.12496e+03
      Potential    Kinetic En.   Total Energy  Conserved En.    Temperature
   -7.82217e+05    1.37266e+05   -6.44951e+05    2.67088e+06    2.98924e+02
 Pres. DC (bar) Pressure (bar)   Constr. rmsd
   -2.21162e+02   -1.09868e+02    0.00000e+00

           Step           Time
       43860000    87720.00000

   Energies (kJ/mol)
        G96Bond       G96Angle    Proper Dih.  Improper Dih.          LJ-14
    2.31065e+03    3.72492e+03    2.65850e+03    1.09559e+03   -3.04941e+02
     Coulomb-14        LJ (SR)  Disper. corr.   Coulomb (SR)   Coul. recip.
    2.82441e+04    1.24141e+05   -7.47025e+03   -9.41686e+05    5.22021e+03
      Potential    Kinetic En.   Total Energy  Conserved En.    Temperature
   -7.82066e+05    1.37668e+05   -6.44398e+05    2.67125e+06    2.99800e+02
 Pres. DC (bar) Pressure (bar)   Constr. rmsd
   -2.21206e+02    3.06034e+01    0.00000e+00

           Step           Time
       43865000    87730.00000

   Energies (kJ/mol)
        G96Bond       G96Angle    Proper Dih.  Improper Dih.          LJ-14
    2.32547e+03    3.78646e+03    2.70051e+03    1.08093e+03   -3.46483e+02
     Coulomb-14        LJ (SR)  Disper. corr.   Coulomb (SR)   Coul. recip.
    2.83630e+04    1.21718e+05   -7.41096e+03   -9.36794e+05    5.35746e+03
      Potential    Kinetic En.   Total Energy  Conserved En.    Temperature
   -7.79219e+05    1.37846e+05   -6.41374e+05    2.67169e+06    3.00187e+02
 Pres. DC (bar) Pressure (bar)   Constr. rmsd
   -2.17713e+02   -2.71569e+02    0.00000e+00

           Step           Time
       43870000    87740.00000

   Energies (kJ/mol)
        G96Bond       G96Angle    Proper Dih.  Improper Dih.          LJ-14
    2.34570e+03    3.80036e+03    2.81678e+03    1.12004e+03   -3.09231e+02
     Coulomb-14        LJ (SR)  Disper. corr.   Coulomb (SR)   Coul. recip.
    2.83129e+04    1.23277e+05   -7.45193e+03   -9.39565e+05    5.23443e+03
      Potential    Kinetic En.   Total Energy  Conserved En.    Temperature
   -7.80419e+05    1.37906e+05   -6.42514e+05    2.67231e+06    3.00317e+02
 Pres. DC (bar) Pressure (bar)   Constr. rmsd
   -2.20124e+02   -2.56890e+01    0.00000e+00

           Step           Time
       43875000    87750.00000

   Energies (kJ/mol)
        G96Bond       G96Angle    Proper Dih.  Improper Dih.          LJ-14
    2.29225e+03    3.67156e+03    2.75519e+03    1.09342e+03   -3.17241e+02
     Coulomb-14        LJ (SR)  Disper. corr.   Coulomb (SR)   Coul. recip.
    2.83231e+04    1.25057e+05   -7.46771e+03   -9.42779e+05    5.14214e+03
      Potential    Kinetic En.   Total Energy  Conserved En.    Temperature
   -7.82229e+05    1.36714e+05   -6.45516e+05    2.67289e+06    2.97722e+02
 Pres. DC (bar) Pressure (bar)   Constr. rmsd
   -2.21055e+02    2.06086e+01    0.00000e+00

           Step           Time
       43880000    87760.00000

   Energies (kJ/mol)
        G96Bond       G96Angle    Proper Dih.  Improper Dih.          LJ-14
    2.45989e+03    3.52049e+03    2.90032e+03    1.08017e+03   -3.54436e+02
     Coulomb-14        LJ (SR)  Disper. corr.   Coulomb (SR)   Coul. recip.
    2.84774e+04    1.23475e+05   -7.49767e+03   -9.41117e+05    5.25170e+03
      Potential    Kinetic En.   Total Energy  Conserved En.    Temperature
   -7.81805e+05    1.36687e+05   -6.45118e+05    2.67310e+06    2.97663e+02
 Pres. DC (bar) Pressure (bar)   Constr. rmsd
   -2.22831e+02   -4.16514e+01    0.00000e+00

           Step           Time
       43885000    87770.00000

   Energies (kJ/mol)
        G96Bond       G96Angle    Proper Dih.  Improper Dih.          LJ-14
    2.47833e+03    3.96038e+03    2.77793e+03    1.11359e+03   -3.10110e+02
     Coulomb-14        LJ (SR)  Disper. corr.   Coulomb (SR)   Coul. recip.
    2.81694e+04    1.24211e+05   -7.51418e+03   -9.41452e+05    5.28501e+03
      Potential    Kinetic En.   Total Energy  Conserved En.    Temperature
   -7.81281e+05    1.37906e+05   -6.43375e+05    2.67340e+06    3.00318e+02
 Pres. DC (bar) Pressure (bar)   Constr. rmsd
   -2.23812e+02    4.58057e+01    0.00000e+00

           Step           Time
       43890000    87780.00000

   Energies (kJ/mol)
        G96Bond       G96Angle    Proper Dih.  Improper Dih.          LJ-14
    2.42417e+03    3.72527e+03    2.82015e+03    1.09003e+03   -3.75878e+02
     Coulomb-14        LJ (SR)  Disper. corr.   Coulomb (SR)   Coul. recip.
    2.84557e+04    1.23242e+05   -7.43119e+03   -9.39900e+05    5.24933e+03
      Potential    Kinetic En.   Total Energy  Conserved En.    Temperature
   -7.80700e+05    1.36697e+05   -6.44003e+05    2.67364e+06    2.97685e+02
 Pres. DC (bar) Pressure (bar)   Constr. rmsd
   -2.18901e+02   -2.13291e+02    0.00000e+00

           Step           Time
       43895000    87790.00000

   Energies (kJ/mol)
        G96Bond       G96Angle    Proper Dih.  Improper Dih.          LJ-14
    2.33184e+03    3.68439e+03    2.71948e+03    1.12772e+03   -3.39774e+02
     Coulomb-14        LJ (SR)  Disper. corr.   Coulomb (SR)   Coul. recip.
    2.82821e+04    1.22687e+05   -7.49749e+03   -9.40238e+05    5.23870e+03
      Potential    Kinetic En.   Total Energy  Conserved En.    Temperature
   -7.82004e+05    1.38839e+05   -6.43165e+05    2.67395e+06    3.02350e+02
 Pres. DC (bar) Pressure (bar)   Constr. rmsd
   -2.22820e+02   -4.77393e+01    0.00000e+00

           Step           Time
       43900000    87800.00000

   Energies (kJ/mol)
        G96Bond       G96Angle    Proper Dih.  Improper Dih.          LJ-14
    2.18293e+03    3.80220e+03    2.72445e+03    1.19494e+03   -3.25416e+02
     Coulomb-14        LJ (SR)  Disper. corr.   Coulomb (SR)   Coul. recip.
    2.83473e+04    1.24108e+05   -7.46265e+03   -9.41828e+05    5.20189e+03
      Potential    Kinetic En.   Total Energy  Conserved En.    Temperature
   -7.82054e+05    1.37500e+05   -6.44554e+05    2.67424e+06    2.99434e+02
 Pres. DC (bar) Pressure (bar)   Constr. rmsd
   -2.20756e+02    6.82996e+01    0.00000e+00

           Step           Time
       43905000    87810.00000

   Energies (kJ/mol)
        G96Bond       G96Angle    Proper Dih.  Improper Dih.          LJ-14
    2.43614e+03    3.74571e+03    2.82699e+03    1.01792e+03   -3.25894e+02
     Coulomb-14        LJ (SR)  Disper. corr.   Coulomb (SR)   Coul. recip.
    2.83702e+04    1.23373e+05   -7.42388e+03   -9.38153e+05    5.28623e+03
      Potential    Kinetic En.   Total Energy  Conserved En.    Temperature
   -7.78846e+05    1.37915e+05   -6.40931e+05    2.67458e+06    3.00337e+02
 Pres. DC (bar) Pressure (bar)   Constr. rmsd
   -2.18472e+02   -3.83988e+01    0.00000e+00

           Step           Time
       43910000    87820.00000

   Energies (kJ/mol)
        G96Bond       G96Angle    Proper Dih.  Improper Dih.          LJ-14
    2.41006e+03    3.87832e+03    2.84458e+03    1.18204e+03   -3.94420e+02
     Coulomb-14        LJ (SR)  Disper. corr.   Coulomb (SR)   Coul. recip.
    2.82747e+04    1.25044e+05   -7.45132e+03   -9.40066e+05    5.26035e+03
      Potential    Kinetic En.   Total Energy  Conserved En.    Temperature
   -7.79018e+05    1.37588e+05   -6.41431e+05    2.67488e+06    2.99625e+02
 Pres. DC (bar) Pressure (bar)   Constr. rmsd
   -2.20088e+02    1.22047e+02    0.00000e+00

           Step           Time
       43915000    87830.00000

   Energies (kJ/mol)
        G96Bond       G96Angle    Proper Dih.  Improper Dih.          LJ-14
    2.31264e+03    3.74770e+03    2.77255e+03    1.08577e+03   -3.23110e+02
     Coulomb-14        LJ (SR)  Disper. corr.   Coulomb (SR)   Coul. recip.
    2.83632e+04    1.25326e+05   -7.49637e+03   -9.44484e+05    5.20462e+03
      Potential    Kinetic En.   Total Energy  Conserved En.    Temperature
   -7.83491e+05    1.38340e+05   -6.45151e+05    2.67506e+06    3.01264e+02
 Pres. DC (bar) Pressure (bar)   Constr. rmsd
   -2.22754e+02    6.53914e+01    0.00000e+00

           Step           Time
       43920000    87840.00000

   Energies (kJ/mol)
        G96Bond       G96Angle    Proper Dih.  Improper Dih.          LJ-14
    2.32820e+03    3.70326e+03    2.76317e+03    1.09988e+03   -3.73799e+02
     Coulomb-14        LJ (SR)  Disper. corr.   Coulomb (SR)   Coul. recip.
    2.84016e+04    1.23998e+05   -7.42820e+03   -9.40723e+05    5.26478e+03
      Potential    Kinetic En.   Total Energy  Conserved En.    Temperature
   -7.80966e+05    1.37973e+05   -6.42993e+05    2.67523e+06    3.00464e+02
 Pres. DC (bar) Pressure (bar)   Constr. rmsd
   -2.18726e+02   -1.91754e+00    0.00000e+00

           Step           Time
       43925000    87850.00000

   Energies (kJ/mol)
        G96Bond       G96Angle    Proper Dih.  Improper Dih.          LJ-14
    2.22718e+03    3.73329e+03    2.83401e+03    1.08519e+03   -3.47340e+02
     Coulomb-14        LJ (SR)  Disper. corr.   Coulomb (SR)   Coul. recip.
    2.84062e+04    1.23778e+05   -7.48323e+03   -9.41140e+05    5.30319e+03
      Potential    Kinetic En.   Total Energy  Conserved En.    Temperature
   -7.81604e+05    1.38522e+05   -6.43082e+05    2.67526e+06    3.01659e+02
 Pres. DC (bar) Pressure (bar)   Constr. rmsd
   -2.21974e+02   -8.68257e+01    0.00000e+00

           Step           Time
       43930000    87860.00000

   Energies (kJ/mol)
        G96Bond       G96Angle    Proper Dih.  Improper Dih.          LJ-14
    2.29648e+03    3.68547e+03    2.82109e+03    1.11851e+03   -2.78103e+02
     Coulomb-14        LJ (SR)  Disper. corr.   Coulomb (SR)   Coul. recip.
    2.85897e+04    1.25091e+05   -7.49748e+03   -9.42405e+05    5.29847e+03
      Potential    Kinetic En.   Total Energy  Conserved En.    Temperature
   -7.81281e+05    1.37176e+05   -6.44105e+05    2.67560e+06    2.98728e+02
 Pres. DC (bar) Pressure (bar)   Constr. rmsd
   -2.22820e+02    1.95957e+02    0.00000e+00

           Step           Time
       43935000    87870.00000

   Energies (kJ/mol)
        G96Bond       G96Angle    Proper Dih.  Improper Dih.          LJ-14
    2.30483e+03    3.73127e+03    2.79486e+03    1.23377e+03   -2.85641e+02
     Coulomb-14        LJ (SR)  Disper. corr.   Coulomb (SR)   Coul. recip.
    2.84635e+04    1.24287e+05   -7.41723e+03   -9.40858e+05    5.25948e+03
      Potential    Kinetic En.   Total Energy  Conserved En.    Temperature
   -7.80486e+05    1.37742e+05   -6.42743e+05    2.67591e+06    2.99962e+02
 Pres. DC (bar) Pressure (bar)   Constr. rmsd
   -2.18081e+02    1.47862e+01    0.00000e+00

           Step           Time
       43940000    87880.00000

   Energies (kJ/mol)
        G96Bond       G96Angle    Proper Dih.  Improper Dih.          LJ-14
    2.38367e+03    3.78225e+03    2.73229e+03    1.08609e+03   -2.65437e+02
     Coulomb-14        LJ (SR)  Disper. corr.   Coulomb (SR)   Coul. recip.
    2.84808e+04    1.26119e+05   -7.49444e+03   -9.44684e+05    5.28285e+03
      Potential    Kinetic En.   Total Energy  Conserved En.    Temperature
   -7.82578e+05    1.37904e+05   -6.44674e+05    2.67648e+06    3.00313e+02
 Pres. DC (bar) Pressure (bar)   Constr. rmsd
   -2.22639e+02    2.59146e+02    0.00000e+00

           Step           Time
       43945000    87890.00000

   Energies (kJ/mol)
        G96Bond       G96Angle    Proper Dih.  Improper Dih.          LJ-14
    2.28498e+03    3.87153e+03    2.83564e+03    1.14218e+03   -3.47373e+02
     Coulomb-14        LJ (SR)  Disper. corr.   Coulomb (SR)   Coul. recip.
    2.82761e+04    1.21984e+05   -7.45466e+03   -9.38204e+05    5.31571e+03
      Potential    Kinetic En.   Total Energy  Conserved En.    Temperature
   -7.80297e+05    1.38818e+05   -6.41479e+05    2.67669e+06    3.02303e+02
 Pres. DC (bar) Pressure (bar)   Constr. rmsd
   -2.20285e+02   -1.89976e+02    0.00000e+00

           Step           Time
       43950000    87900.00000

   Energies (kJ/mol)
        G96Bond       G96Angle    Proper Dih.  Improper Dih.          LJ-14
    2.29423e+03    3.77786e+03    2.79203e+03    1.10015e+03   -2.88355e+02
     Coulomb-14        LJ (SR)  Disper. corr.   Coulomb (SR)   Coul. recip.
    2.83629e+04    1.24657e+05   -7.48740e+03   -9.41327e+05    5.03554e+03
      Potential    Kinetic En.   Total Energy  Conserved En.    Temperature
   -7.81083e+05    1.38144e+05   -6.42940e+05    2.67681e+06    3.00836e+02
 Pres. DC (bar) Pressure (bar)   Constr. rmsd
   -2.22222e+02    1.66381e+02    0.00000e+00

           Step           Time
       43955000    87910.00000

   Energies (kJ/mol)
        G96Bond       G96Angle    Proper Dih.  Improper Dih.          LJ-14
    2.32307e+03    3.69063e+03    2.80044e+03    1.02930e+03   -3.27367e+02
     Coulomb-14        LJ (SR)  Disper. corr.   Coulomb (SR)   Coul. recip.
    2.83844e+04    1.24577e+05   -7.45995e+03   -9.40395e+05    5.30159e+03
      Potential    Kinetic En.   Total Energy  Conserved En.    Temperature
   -7.80076e+05    1.37287e+05   -6.42789e+05    2.67691e+06    2.98970e+02
 Pres. DC (bar) Pressure (bar)   Constr. rmsd
   -2.20597e+02    7.50016e+01    0.00000e+00

           Step           Time
       43960000    87920.00000

   Energies (kJ/mol)
        G96Bond       G96Angle    Proper Dih.  Improper Dih.          LJ-14
    2.19556e+03    3.73372e+03    2.83143e+03    1.05465e+03   -2.74197e+02
     Coulomb-14        LJ (SR)  Disper. corr.   Coulomb (SR)   Coul. recip.
    2.85898e+04    1.24673e+05   -7.50730e+03   -9.43002e+05    5.12744e+03
      Potential    Kinetic En.   Total Energy  Conserved En.    Temperature
   -7.82578e+05    1.37963e+05   -6.44615e+05    2.67786e+06    3.00441e+02
 Pres. DC (bar) Pressure (bar)   Constr. rmsd
   -2.23403e+02    1.79353e+02    0.00000e+00

           Step           Time
       43965000    87930.00000

   Energies (kJ/mol)
        G96Bond       G96Angle    Proper Dih.  Improper Dih.          LJ-14
    2.31828e+03    3.78816e+03    2.81840e+03    1.20565e+03   -3.71108e+02
     Coulomb-14        LJ (SR)  Disper. corr.   Coulomb (SR)   Coul. recip.
    2.83235e+04    1.23780e+05   -7.42558e+03   -9.39113e+05    5.19089e+03
      Potential    Kinetic En.   Total Energy  Conserved En.    Temperature
   -7.79484e+05    1.37798e+05   -6.41686e+05    2.67804e+06    3.00083e+02
 Pres. DC (bar) Pressure (bar)   Constr. rmsd
   -2.18572e+02   -1.19688e+02    0.00000e+00

           Step           Time
       43970000    87940.00000

   Energies (kJ/mol)
        G96Bond       G96Angle    Proper Dih.  Improper Dih.          LJ-14
    2.43306e+03    3.67519e+03    2.73833e+03    1.02065e+03   -2.88779e+02
     Coulomb-14        LJ (SR)  Disper. corr.   Coulomb (SR)   Coul. recip.
    2.82193e+04    1.23865e+05   -7.47845e+03   -9.42063e+05    5.27522e+03
      Potential    Kinetic En.   Total Energy  Conserved En.    Temperature
   -7.82603e+05    1.38486e+05   -6.44117e+05    2.67850e+06    3.01581e+02
 Pres. DC (bar) Pressure (bar)   Constr. rmsd
   -2.21691e+02   -2.06703e+01    0.00000e+00

           Step           Time
       43975000    87950.00000

   Energies (kJ/mol)
        G96Bond       G96Angle    Proper Dih.  Improper Dih.          LJ-14
    2.45727e+03    3.63808e+03    2.86417e+03    1.17015e+03   -3.11845e+02
     Coulomb-14        LJ (SR)  Disper. corr.   Coulomb (SR)   Coul. recip.
    2.83690e+04    1.22929e+05   -7.40847e+03   -9.39564e+05    5.40857e+03
      Potential    Kinetic En.   Total Energy  Conserved En.    Temperature
   -7.80448e+05    1.38356e+05   -6.42092e+05    2.67862e+06    3.01299e+02
 Pres. DC (bar) Pressure (bar)   Constr. rmsd
   -2.17567e+02   -2.44078e+02    0.00000e+00

           Step           Time
       43980000    87960.00000

   Energies (kJ/mol)
        G96Bond       G96Angle    Proper Dih.  Improper Dih.          LJ-14
    2.40433e+03    3.53832e+03    2.76831e+03    1.09464e+03   -2.82996e+02
     Coulomb-14        LJ (SR)  Disper. corr.   Coulomb (SR)   Coul. recip.
    2.81424e+04    1.23820e+05   -7.46347e+03   -9.41407e+05    5.24281e+03
      Potential    Kinetic En.   Total Energy  Conserved En.    Temperature
   -7.82142e+05    1.39156e+05   -6.42986e+05    2.67920e+06    3.03041e+02
 Pres. DC (bar) Pressure (bar)   Constr. rmsd
   -2.20805e+02    2.89542e+00    0.00000e+00

           Step           Time
       43985000    87970.00000

   Energies (kJ/mol)
        G96Bond       G96Angle    Proper Dih.  Improper Dih.          LJ-14
    2.45788e+03    3.60835e+03    2.89067e+03    1.00409e+03   -2.95035e+02
     Coulomb-14        LJ (SR)  Disper. corr.   Coulomb (SR)   Coul. recip.
    2.83444e+04    1.23462e+05   -7.45815e+03   -9.39710e+05    5.26254e+03
      Potential    Kinetic En.   Total Energy  Conserved En.    Temperature
   -7.80434e+05    1.37338e+05   -6.43096e+05    2.67950e+06    2.99082e+02
 Pres. DC (bar) Pressure (bar)   Constr. rmsd
   -2.20491e+02    1.22446e+02    0.00000e+00

           Step           Time
       43990000    87980.00000

   Energies (kJ/mol)
        G96Bond       G96Angle    Proper Dih.  Improper Dih.          LJ-14
    2.41565e+03    3.84281e+03    2.80642e+03    1.16753e+03   -2.52811e+02
     Coulomb-14        LJ (SR)  Disper. corr.   Coulomb (SR)   Coul. recip.
    2.82383e+04    1.23398e+05   -7.47171e+03   -9.40644e+05    5.22269e+03
      Potential    Kinetic En.   Total Energy  Conserved En.    Temperature
   -7.81276e+05    1.36586e+05   -6.44690e+05    2.67977e+06    2.97444e+02
 Pres. DC (bar) Pressure (bar)   Constr. rmsd
   -2.21293e+02   -1.13924e+02    0.00000e+00

           Step           Time
       43995000    87990.00000

   Energies (kJ/mol)
        G96Bond       G96Angle    Proper Dih.  Improper Dih.          LJ-14
    2.40084e+03    3.69690e+03    2.79713e+03    1.17571e+03   -3.06703e+02
     Coulomb-14        LJ (SR)  Disper. corr.   Coulomb (SR)   Coul. recip.
    2.81698e+04    1.20889e+05   -7.43937e+03   -9.37169e+05    5.22471e+03
      Potential    Kinetic En.   Total Energy  Conserved En.    Temperature
   -7.80561e+05    1.37603e+05   -6.42958e+05    2.68002e+06    2.99658e+02
 Pres. DC (bar) Pressure (bar)   Constr. rmsd
   -2.19383e+02   -3.51478e+02    0.00000e+00

           Step           Time
       44000000    88000.00000

   Energies (kJ/mol)
        G96Bond       G96Angle    Proper Dih.  Improper Dih.          LJ-14
    2.38907e+03    3.80398e+03    2.84332e+03    1.11719e+03   -3.10046e+02
     Coulomb-14        LJ (SR)  Disper. corr.   Coulomb (SR)   Coul. recip.
    2.82824e+04    1.24124e+05   -7.43720e+03   -9.41140e+05    5.25034e+03
      Potential    Kinetic En.   Total Energy  Conserved En.    Temperature
   -7.81077e+05    1.37711e+05   -6.43365e+05    2.68026e+06    2.99894e+02
 Pres. DC (bar) Pressure (bar)   Constr. rmsd
   -2.19255e+02   -9.59563e+01    0.00000e+00

           Step           Time
       44005000    88010.00000

   Energies (kJ/mol)
        G96Bond       G96Angle    Proper Dih.  Improper Dih.          LJ-14
    2.38404e+03    3.81181e+03    2.83209e+03    1.13157e+03   -3.41919e+02
     Coulomb-14        LJ (SR)  Disper. corr.   Coulomb (SR)   Coul. recip.
    2.81264e+04    1.23938e+05   -7.45954e+03   -9.40474e+05    5.30152e+03
      Potential    Kinetic En.   Total Energy  Conserved En.    Temperature
   -7.80750e+05    1.38719e+05   -6.42032e+05    2.68052e+06    3.02088e+02
 Pres. DC (bar) Pressure (bar)   Constr. rmsd
   -2.20573e+02    4.53863e+01    0.00000e+00

           Step           Time
       44010000    88020.00000

   Energies (kJ/mol)
        G96Bond       G96Angle    Proper Dih.  Improper Dih.          LJ-14
    2.35869e+03    3.75399e+03    2.68538e+03    1.12761e+03   -3.46927e+02
     Coulomb-14        LJ (SR)  Disper. corr.   Coulomb (SR)   Coul. recip.
    2.82812e+04    1.24852e+05   -7.46879e+03   -9.41535e+05    5.34281e+03
      Potential    Kinetic En.   Total Energy  Conserved En.    Temperature
   -7.80950e+05    1.37967e+05   -6.42982e+05    2.68090e+06    3.00451e+02
 Pres. DC (bar) Pressure (bar)   Constr. rmsd
   -2.21119e+02   -4.06906e+01    0.00000e+00

           Step           Time
       44015000    88030.00000

   Energies (kJ/mol)
        G96Bond       G96Angle    Proper Dih.  Improper Dih.          LJ-14
    2.35723e+03    3.72103e+03    2.77602e+03    1.08352e+03   -2.58798e+02
     Coulomb-14        LJ (SR)  Disper. corr.   Coulomb (SR)   Coul. recip.
    2.83479e+04    1.23843e+05   -7.44779e+03   -9.40130e+05    5.35162e+03
      Potential    Kinetic En.   Total Energy  Conserved En.    Temperature
   -7.80356e+05    1.37360e+05   -6.42996e+05    2.68130e+06    2.99130e+02
 Pres. DC (bar) Pressure (bar)   Constr. rmsd
   -2.19879e+02   -1.80409e+01    0.00000e+00

           Step           Time
       44020000    88040.00000

   Energies (kJ/mol)
        G96Bond       G96Angle    Proper Dih.  Improper Dih.          LJ-14
    2.43126e+03    3.74093e+03    2.75854e+03    1.05924e+03   -3.53264e+02
     Coulomb-14        LJ (SR)  Disper. corr.   Coulomb (SR)   Coul. recip.
    2.81992e+04    1.25132e+05   -7.49633e+03   -9.42929e+05    5.16603e+03
      Potential    Kinetic En.   Total Energy  Conserved En.    Temperature
   -7.82291e+05    1.37918e+05   -6.44372e+05    2.68160e+06    3.00345e+02
 Pres. DC (bar) Pressure (bar)   Constr. rmsd
   -2.22751e+02    1.06618e+02    0.00000e+00

           Step           Time
       44025000    88050.00000

   Energies (kJ/mol)
        G96Bond       G96Angle    Proper Dih.  Improper Dih.          LJ-14
    2.38103e+03    3.92954e+03    2.80951e+03    1.15645e+03   -3.60787e+02
     Coulomb-14        LJ (SR)  Disper. corr.   Coulomb (SR)   Coul. recip.
    2.82759e+04    1.24271e+05   -7.47253e+03   -9.41233e+05    5.19967e+03
      Potential    Kinetic En.   Total Energy  Conserved En.    Temperature
   -7.81043e+05    1.37879e+05   -6.43164e+05    2.68206e+06    3.00260e+02
 Pres. DC (bar) Pressure (bar)   Constr. rmsd
   -2.21341e+02    4.93890e+01    0.00000e+00

           Step           Time
       44030000    88060.00000

   Energies (kJ/mol)
        G96Bond       G96Angle    Proper Dih.  Improper Dih.          LJ-14
    2.51953e+03    3.78737e+03    2.73336e+03    1.01299e+03   -3.32454e+02
     Coulomb-14        LJ (SR)  Disper. corr.   Coulomb (SR)   Coul. recip.
    2.84391e+04    1.23752e+05   -7.46230e+03   -9.39468e+05    5.22446e+03
      Potential    Kinetic En.   Total Energy  Conserved En.    Temperature
   -7.79793e+05    1.37560e+05   -6.42233e+05    2.68247e+06    2.99565e+02
 Pres. DC (bar) Pressure (bar)   Constr. rmsd
   -2.20736e+02   -9.90171e-01    0.00000e+00

           Step           Time
       44035000    88070.00000

   Energies (kJ/mol)
        G96Bond       G96Angle    Proper Dih.  Improper Dih.          LJ-14
    2.51658e+03    3.74365e+03    2.79365e+03    1.18571e+03   -3.13991e+02
     Coulomb-14        LJ (SR)  Disper. corr.   Coulomb (SR)   Coul. recip.
    2.81874e+04    1.25610e+05   -7.47371e+03   -9.42331e+05    5.29435e+03
      Potential    Kinetic En.   Total Energy  Conserved En.    Temperature
   -7.80788e+05    1.37498e+05   -6.43289e+05    2.68305e+06    2.99430e+02
 Pres. DC (bar) Pressure (bar)   Constr. rmsd
   -2.21410e+02    1.37380e+02    0.00000e+00

           Step           Time
       44040000    88080.00000

   Energies (kJ/mol)
        G96Bond       G96Angle    Proper Dih.  Improper Dih.          LJ-14
    2.33150e+03    3.86665e+03    2.79727e+03    1.13036e+03   -3.69721e+02
     Coulomb-14        LJ (SR)  Disper. corr.   Coulomb (SR)   Coul. recip.
    2.83899e+04    1.24935e+05   -7.46271e+03   -9.42229e+05    5.18747e+03
      Potential    Kinetic En.   Total Energy  Conserved En.    Temperature
   -7.81424e+05    1.38511e+05   -6.42913e+05    2.68345e+06    3.01635e+02
 Pres. DC (bar) Pressure (bar)   Constr. rmsd
   -2.20760e+02    3.81555e+01    0.00000e+00

           Step           Time
       44045000    88090.00000

   Energies (kJ/mol)
        G96Bond       G96Angle    Proper Dih.  Improper Dih.          LJ-14
    2.43600e+03    3.71807e+03    2.81909e+03    1.09383e+03   -3.08814e+02
     Coulomb-14        LJ (SR)  Disper. corr.   Coulomb (SR)   Coul. recip.
    2.84053e+04    1.24379e+05   -7.45680e+03   -9.40885e+05    5.16004e+03
      Potential    Kinetic En.   Total Energy  Conserved En.    Temperature
   -7.80639e+05    1.37057e+05   -6.43582e+05    2.68382e+06    2.98470e+02
 Pres. DC (bar) Pressure (bar)   Constr. rmsd
   -2.20411e+02   -2.25549e+01    0.00000e+00

           Step           Time
       44050000    88100.00000

   Energies (kJ/mol)
        G96Bond       G96Angle    Proper Dih.  Improper Dih.          LJ-14
    2.23077e+03    3.74339e+03    2.79192e+03    1.22703e+03   -3.55482e+02
     Coulomb-14        LJ (SR)  Disper. corr.   Coulomb (SR)   Coul. recip.
    2.84167e+04    1.22271e+05   -7.39902e+03   -9.36800e+05    5.18653e+03
      Potential    Kinetic En.   Total Energy  Conserved En.    Temperature
   -7.78687e+05    1.38332e+05   -6.40355e+05    2.68407e+06    3.01246e+02
 Pres. DC (bar) Pressure (bar)   Constr. rmsd
   -2.17013e+02   -2.36660e+02    0.00000e+00

           Step           Time
       44055000    88110.00000

   Energies (kJ/mol)
        G96Bond       G96Angle    Proper Dih.  Improper Dih.          LJ-14
    2.25459e+03    3.97891e+03    2.71812e+03    1.15751e+03   -2.88405e+02
     Coulomb-14        LJ (SR)  Disper. corr.   Coulomb (SR)   Coul. recip.
    2.82659e+04    1.24431e+05   -7.48273e+03   -9.41786e+05    5.02095e+03
      Potential    Kinetic En.   Total Energy  Conserved En.    Temperature
   -7.81730e+05    1.37322e+05   -6.44407e+05    2.68438e+06    2.99047e+02
 Pres. DC (bar) Pressure (bar)   Constr. rmsd
   -2.21945e+02    5.56632e+01    0.00000e+00

           Step           Time
       44060000    88120.00000

   Energies (kJ/mol)
        G96Bond       G96Angle    Proper Dih.  Improper Dih.          LJ-14
    2.34379e+03    3.67272e+03    2.84996e+03    1.12964e+03   -3.04512e+02
     Coulomb-14        LJ (SR)  Disper. corr.   Coulomb (SR)   Coul. recip.
    2.83296e+04    1.25182e+05   -7.46810e+03   -9.43213e+05    5.17205e+03
      Potential    Kinetic En.   Total Energy  Conserved En.    Temperature
   -7.82306e+05    1.37690e+05   -6.44616e+05    2.68446e+06    2.99848e+02
 Pres. DC (bar) Pressure (bar)   Constr. rmsd
   -2.21079e+02    1.01963e+02    0.00000e+00

           Step           Time
       44065000    88130.00000

   Energies (kJ/mol)
        G96Bond       G96Angle    Proper Dih.  Improper Dih.          LJ-14
    2.31727e+03    3.74901e+03    2.93031e+03    1.21032e+03   -3.37761e+02
     Coulomb-14        LJ (SR)  Disper. corr.   Coulomb (SR)   Coul. recip.
    2.83790e+04    1.23128e+05   -7.43979e+03   -9.38346e+05    5.09590e+03
      Potential    Kinetic En.   Total Energy  Conserved En.    Temperature
   -7.79314e+05    1.38826e+05   -6.40488e+05    2.68474e+06    3.02321e+02
 Pres. DC (bar) Pressure (bar)   Constr. rmsd
   -2.19408e+02   -1.40736e+02    0.00000e+00

           Step           Time
       44070000    88140.00000

   Energies (kJ/mol)
        G96Bond       G96Angle    Proper Dih.  Improper Dih.          LJ-14
    2.43527e+03    3.78203e+03    2.77981e+03    1.14940e+03   -2.81007e+02
     Coulomb-14        LJ (SR)  Disper. corr.   Coulomb (SR)   Coul. recip.
    2.82053e+04    1.25169e+05   -7.48152e+03   -9.41597e+05    5.25467e+03
      Potential    Kinetic En.   Total Energy  Conserved En.    Temperature
   -7.80584e+05    1.38107e+05   -6.42477e+05    2.68527e+06    3.00755e+02
 Pres. DC (bar) Pressure (bar)   Constr. rmsd
   -2.21873e+02    2.03764e+02    0.00000e+00

           Step           Time
       44075000    88150.00000

   Energies (kJ/mol)
        G96Bond       G96Angle    Proper Dih.  Improper Dih.          LJ-14
    2.46717e+03    3.62589e+03    2.84316e+03    1.09765e+03   -3.20129e+02
     Coulomb-14        LJ (SR)  Disper. corr.   Coulomb (SR)   Coul. recip.
    2.82564e+04    1.23109e+05   -7.45813e+03   -9.40353e+05    5.23041e+03
      Potential    Kinetic En.   Total Energy  Conserved En.    Temperature
   -7.81501e+05    1.37257e+05   -6.44244e+05    2.68550e+06    2.98906e+02
 Pres. DC (bar) Pressure (bar)   Constr. rmsd
   -2.20490e+02   -1.28029e+02    0.00000e+00

           Step           Time
       44080000    88160.00000

   Energies (kJ/mol)
        G96Bond       G96Angle    Proper Dih.  Improper Dih.          LJ-14
    2.38674e+03    3.67901e+03    2.73751e+03    1.17891e+03   -2.81324e+02
     Coulomb-14        LJ (SR)  Disper. corr.   Coulomb (SR)   Coul. recip.
    2.84200e+04    1.24065e+05   -7.44317e+03   -9.41552e+05    5.20113e+03
      Potential    Kinetic En.   Total Energy  Conserved En.    Temperature
   -7.81609e+05    1.36785e+05   -6.44824e+05    2.68585e+06    2.97877e+02
 Pres. DC (bar) Pressure (bar)   Constr. rmsd
   -2.19607e+02   -4.37352e+01    0.00000e+00

           Step           Time
       44085000    88170.00000

   Energies (kJ/mol)
        G96Bond       G96Angle    Proper Dih.  Improper Dih.          LJ-14
    2.28364e+03    3.80606e+03    2.80954e+03    1.13078e+03   -3.08162e+02
     Coulomb-14        LJ (SR)  Disper. corr.   Coulomb (SR)   Coul. recip.
    2.83122e+04    1.24591e+05   -7.46537e+03   -9.40234e+05    5.24729e+03
      Potential    Kinetic En.   Total Energy  Conserved En.    Temperature
   -7.79827e+05    1.37753e+05   -6.42074e+05    2.68620e+06    2.99985e+02
 Pres. DC (bar) Pressure (bar)   Constr. rmsd
   -2.20917e+02    1.85742e+02    0.00000e+00

           Step           Time
       44090000    88180.00000

   Energies (kJ/mol)
        G96Bond       G96Angle    Proper Dih.  Improper Dih.          LJ-14
    2.40927e+03    3.61570e+03    2.90477e+03    1.11378e+03   -3.10662e+02
     Coulomb-14        LJ (SR)  Disper. corr.   Coulomb (SR)   Coul. recip.
    2.82134e+04    1.25331e+05   -7.49688e+03   -9.41485e+05    5.13258e+03
      Potential    Kinetic En.   Total Energy  Conserved En.    Temperature
   -7.80572e+05    1.38324e+05   -6.42248e+05    2.68674e+06    3.01229e+02
 Pres. DC (bar) Pressure (bar)   Constr. rmsd
   -2.22784e+02    1.75134e+02    0.00000e+00

           Step           Time
       44095000    88190.00000

   Energies (kJ/mol)
        G96Bond       G96Angle    Proper Dih.  Improper Dih.          LJ-14
    2.28345e+03    3.75370e+03    2.81687e+03    1.07677e+03   -2.64227e+02
     Coulomb-14        LJ (SR)  Disper. corr.   Coulomb (SR)   Coul. recip.
    2.85149e+04    1.25969e+05   -7.51223e+03   -9.44489e+05    5.25155e+03
      Potential    Kinetic En.   Total Energy  Conserved En.    Temperature
   -7.82599e+05    1.36742e+05   -6.45857e+05    2.68723e+06    2.97784e+02
 Pres. DC (bar) Pressure (bar)   Constr. rmsd
   -2.23696e+02    3.84188e+02    0.00000e+00

           Step           Time
       44100000    88200.00000

   Energies (kJ/mol)
        G96Bond       G96Angle    Proper Dih.  Improper Dih.          LJ-14
    2.40049e+03    3.67213e+03    2.78928e+03    1.12631e+03   -2.76685e+02
     Coulomb-14        LJ (SR)  Disper. corr.   Coulomb (SR)   Coul. recip.
    2.84176e+04    1.23325e+05   -7.45659e+03   -9.40224e+05    5.18814e+03
      Potential    Kinetic En.   Total Energy  Conserved En.    Temperature
   -7.81039e+05    1.37633e+05   -6.43406e+05    2.68757e+06    2.99724e+02
 Pres. DC (bar) Pressure (bar)   Constr. rmsd
   -2.20399e+02    2.46717e+01    0.00000e+00

           Step           Time
       44105000    88210.00000

   Energies (kJ/mol)
        G96Bond       G96Angle    Proper Dih.  Improper Dih.          LJ-14
    2.21091e+03    3.90567e+03    2.77927e+03    1.17050e+03   -2.91625e+02
     Coulomb-14        LJ (SR)  Disper. corr.   Coulomb (SR)   Coul. recip.
    2.82115e+04    1.25441e+05   -7.42487e+03   -9.40381e+05    5.16987e+03
      Potential    Kinetic En.   Total Energy  Conserved En.    Temperature
   -7.79209e+05    1.37545e+05   -6.41664e+05    2.68815e+06    2.99532e+02
 Pres. DC (bar) Pressure (bar)   Constr. rmsd
   -2.18530e+02    2.09550e+02    0.00000e+00

           Step           Time
       44110000    88220.00000

   Energies (kJ/mol)
        G96Bond       G96Angle    Proper Dih.  Improper Dih.          LJ-14
    2.40400e+03    3.75686e+03    2.75478e+03    1.18775e+03   -2.44786e+02
     Coulomb-14        LJ (SR)  Disper. corr.   Coulomb (SR)   Coul. recip.
    2.83280e+04    1.24462e+05   -7.46870e+03   -9.39684e+05    5.30257e+03
      Potential    Kinetic En.   Total Energy  Conserved En.    Temperature
   -7.79201e+05    1.38160e+05   -6.41041e+05    2.68874e+06    3.00872e+02
 Pres. DC (bar) Pressure (bar)   Constr. rmsd
   -2.21114e+02    1.44908e+02    0.00000e+00

           Step           Time
       44115000    88230.00000

   Energies (kJ/mol)
        G96Bond       G96Angle    Proper Dih.  Improper Dih.          LJ-14
    2.37673e+03    3.69622e+03    2.75705e+03    1.18661e+03   -3.13152e+02
     Coulomb-14        LJ (SR)  Disper. corr.   Coulomb (SR)   Coul. recip.
    2.83849e+04    1.22468e+05   -7.43272e+03   -9.37686e+05    5.34437e+03
      Potential    Kinetic En.   Total Energy  Conserved En.    Temperature
   -7.79217e+05    1.38065e+05   -6.41152e+05    2.68897e+06    3.00665e+02
 Pres. DC (bar) Pressure (bar)   Constr. rmsd
   -2.18991e+02   -1.74655e+02    0.00000e+00

           Step           Time
       44120000    88240.00000

   Energies (kJ/mol)
        G96Bond       G96Angle    Proper Dih.  Improper Dih.          LJ-14
    2.16775e+03    3.75993e+03    2.85574e+03    1.05795e+03   -3.36492e+02
     Coulomb-14        LJ (SR)  Disper. corr.   Coulomb (SR)   Coul. recip.
    2.82869e+04    1.24082e+05   -7.46564e+03   -9.41692e+05    5.25519e+03
      Potential    Kinetic En.   Total Energy  Conserved En.    Temperature
   -7.82029e+05    1.37191e+05   -6.44838e+05    2.68925e+06    2.98761e+02
 Pres. DC (bar) Pressure (bar)   Constr. rmsd
   -2.20933e+02   -1.88133e+01    0.00000e+00

           Step           Time
       44125000    88250.00000

   Energies (kJ/mol)
        G96Bond       G96Angle    Proper Dih.  Improper Dih.          LJ-14
    2.33915e+03    3.72781e+03    2.80970e+03    1.10668e+03   -2.78426e+02
     Coulomb-14        LJ (SR)  Disper. corr.   Coulomb (SR)   Coul. recip.
    2.84961e+04    1.25220e+05   -7.48506e+03   -9.42125e+05    5.25344e+03
      Potential    Kinetic En.   Total Energy  Conserved En.    Temperature
   -7.80936e+05    1.38315e+05   -6.42621e+05    2.68970e+06    3.01208e+02
 Pres. DC (bar) Pressure (bar)   Constr. rmsd
   -2.22083e+02    2.04662e+02    0.00000e+00

           Step           Time
       44130000    88260.00000

   Energies (kJ/mol)
        G96Bond       G96Angle    Proper Dih.  Improper Dih.          LJ-14
    2.31398e+03    3.91929e+03    2.92461e+03    1.09360e+03   -3.66257e+02
     Coulomb-14        LJ (SR)  Disper. corr.   Coulomb (SR)   Coul. recip.
    2.81795e+04    1.24236e+05   -7.48916e+03   -9.40649e+05    5.27102e+03
      Potential    Kinetic En.   Total Energy  Conserved En.    Temperature
   -7.80566e+05    1.38264e+05   -6.42302e+05    2.68991e+06    3.01098e+02
 Pres. DC (bar) Pressure (bar)   Constr. rmsd
   -2.22326e+02    1.65508e+01    0.00000e+00

           Step           Time
       44135000    88270.00000

   Energies (kJ/mol)
        G96Bond       G96Angle    Proper Dih.  Improper Dih.          LJ-14
    2.35752e+03    3.72466e+03    2.76307e+03    1.04765e+03   -3.25403e+02
     Coulomb-14        LJ (SR)  Disper. corr.   Coulomb (SR)   Coul. recip.
    2.83232e+04    1.24481e+05   -7.47830e+03   -9.41545e+05    5.12410e+03
      Potential    Kinetic En.   Total Energy  Conserved En.    Temperature
   -7.81527e+05    1.36163e+05   -6.45364e+05    2.69021e+06    2.96522e+02
 Pres. DC (bar) Pressure (bar)   Constr. rmsd
   -2.21682e+02    3.51231e+01    0.00000e+00

           Step           Time
       44140000    88280.00000

   Energies (kJ/mol)
        G96Bond       G96Angle    Proper Dih.  Improper Dih.          LJ-14
    2.32940e+03    3.89929e+03    2.78162e+03    1.08946e+03   -3.75235e+02
     Coulomb-14        LJ (SR)  Disper. corr.   Coulomb (SR)   Coul. recip.
    2.81532e+04    1.23163e+05   -7.44010e+03   -9.39476e+05    5.24202e+03
      Potential    Kinetic En.   Total Energy  Conserved En.    Temperature
   -7.80633e+05    1.37886e+05   -6.42748e+05    2.69063e+06    3.00274e+02
 Pres. DC (bar) Pressure (bar)   Constr. rmsd
   -2.19426e+02   -1.44860e+02    0.00000e+00

           Step           Time
       44145000    88290.00000

   Energies (kJ/mol)
        G96Bond       G96Angle    Proper Dih.  Improper Dih.          LJ-14
    2.40070e+03    3.77394e+03    2.71986e+03    1.18960e+03   -3.68576e+02
     Coulomb-14        LJ (SR)  Disper. corr.   Coulomb (SR)   Coul. recip.
    2.83147e+04    1.25496e+05   -7.42606e+03   -9.40561e+05    5.32414e+03
      Potential    Kinetic En.   Total Energy  Conserved En.    Temperature
   -7.79137e+05    1.37683e+05   -6.41454e+05    2.69094e+06    2.99834e+02
 Pres. DC (bar) Pressure (bar)   Constr. rmsd
   -2.18600e+02    1.55456e+02    0.00000e+00

           Step           Time
       44150000    88300.00000

   Energies (kJ/mol)
        G96Bond       G96Angle    Proper Dih.  Improper Dih.          LJ-14
    2.26777e+03    3.82224e+03    2.83499e+03    1.01089e+03   -3.68608e+02
     Coulomb-14        LJ (SR)  Disper. corr.   Coulomb (SR)   Coul. recip.
    2.81317e+04    1.24398e+05   -7.46288e+03   -9.42065e+05    5.14767e+03
      Potential    Kinetic En.   Total Energy  Conserved En.    Temperature
   -7.82283e+05    1.36947e+05   -6.45336e+05    2.69139e+06    2.98230e+02
 Pres. DC (bar) Pressure (bar)   Constr. rmsd
   -2.20770e+02   -1.26024e+02    0.00000e+00

           Step           Time
       44155000    88310.00000

   Energies (kJ/mol)
        G96Bond       G96Angle    Proper Dih.  Improper Dih.          LJ-14
    2.28490e+03    3.87350e+03    2.84404e+03    1.23074e+03   -3.75732e+02
     Coulomb-14        LJ (SR)  Disper. corr.   Coulomb (SR)   Coul. recip.
    2.80271e+04    1.24651e+05   -7.48384e+03   -9.39999e+05    5.36782e+03
      Potential    Kinetic En.   Total Energy  Conserved En.    Temperature
   -7.79580e+05    1.35695e+05   -6.43885e+05    2.69158e+06    2.95504e+02
 Pres. DC (bar) Pressure (bar)   Constr. rmsd
   -2.22011e+02    8.19653e+01    0.00000e+00

           Step           Time
       44160000    88320.00000

   Energies (kJ/mol)
        G96Bond       G96Angle    Proper Dih.  Improper Dih.          LJ-14
    2.34939e+03    3.75820e+03    2.80063e+03    1.17950e+03   -3.29513e+02
     Coulomb-14        LJ (SR)  Disper. corr.   Coulomb (SR)   Coul. recip.
    2.80829e+04    1.25461e+05   -7.44884e+03   -9.41162e+05    5.42928e+03
      Potential    Kinetic En.   Total Energy  Conserved En.    Temperature
   -7.79879e+05    1.36863e+05   -6.43016e+05    2.69172e+06    2.98047e+02
 Pres. DC (bar) Pressure (bar)   Constr. rmsd
   -2.19941e+02    7.28183e+01    0.00000e+00

           Step           Time
       44165000    88330.00000

   Energies (kJ/mol)
        G96Bond       G96Angle    Proper Dih.  Improper Dih.          LJ-14
    2.47957e+03    3.74200e+03    2.81360e+03    1.08777e+03   -3.31029e+02
     Coulomb-14        LJ (SR)  Disper. corr.   Coulomb (SR)   Coul. recip.
    2.82887e+04    1.23356e+05   -7.47131e+03   -9.39136e+05    5.25832e+03
      Potential    Kinetic En.   Total Energy  Conserved En.    Temperature
   -7.79912e+05    1.37711e+05   -6.42201e+05    2.69219e+06    2.99894e+02
 Pres. DC (bar) Pressure (bar)   Constr. rmsd
   -2.21269e+02   -5.29530e+01    0.00000e+00

           Step           Time
       44170000    88340.00000

   Energies (kJ/mol)
        G96Bond       G96Angle    Proper Dih.  Improper Dih.          LJ-14
    2.44083e+03    3.88759e+03    2.75725e+03    1.09053e+03   -2.83663e+02
     Coulomb-14        LJ (SR)  Disper. corr.   Coulomb (SR)   Coul. recip.
    2.81693e+04    1.23704e+05   -7.49518e+03   -9.40871e+05    5.24689e+03
      Potential    Kinetic En.   Total Energy  Conserved En.    Temperature
   -7.81353e+05    1.37770e+05   -6.43583e+05    2.69253e+06    3.00022e+02
 Pres. DC (bar) Pressure (bar)   Constr. rmsd
   -2.22683e+02    1.51455e+01    0.00000e+00

           Step           Time
       44175000    88350.00000

   Energies (kJ/mol)
        G96Bond       G96Angle    Proper Dih.  Improper Dih.          LJ-14
    2.47211e+03    3.67937e+03    2.78882e+03    1.06912e+03   -4.17075e+02
     Coulomb-14        LJ (SR)  Disper. corr.   Coulomb (SR)   Coul. recip.
    2.81923e+04    1.23739e+05   -7.43686e+03   -9.40457e+05    5.35217e+03
      Potential    Kinetic En.   Total Energy  Conserved En.    Temperature
   -7.81018e+05    1.37470e+05   -6.43548e+05    2.69297e+06    2.99369e+02
 Pres. DC (bar) Pressure (bar)   Constr. rmsd
   -2.19235e+02   -1.81380e+02    0.00000e+00

           Step           Time
       44180000    88360.00000

   Energies (kJ/mol)
        G96Bond       G96Angle    Proper Dih.  Improper Dih.          LJ-14
    2.32639e+03    3.63852e+03    2.82560e+03    1.04281e+03   -3.02619e+02
     Coulomb-14        LJ (SR)  Disper. corr.   Coulomb (SR)   Coul. recip.
    2.81962e+04    1.24574e+05   -7.44205e+03   -9.40313e+05    5.25007e+03
      Potential    Kinetic En.   Total Energy  Conserved En.    Temperature
   -7.80204e+05    1.37236e+05   -6.42967e+05    2.69347e+06    2.98860e+02
 Pres. DC (bar) Pressure (bar)   Constr. rmsd
   -2.19541e+02    1.90997e+02    0.00000e+00

           Step           Time
       44185000    88370.00000

   Energies (kJ/mol)
        G96Bond       G96Angle    Proper Dih.  Improper Dih.          LJ-14
    2.42794e+03    3.71105e+03    2.95546e+03    1.07372e+03   -3.10370e+02
     Coulomb-14        LJ (SR)  Disper. corr.   Coulomb (SR)   Coul. recip.
    2.83445e+04    1.22600e+05   -7.44419e+03   -9.37768e+05    5.15989e+03
      Potential    Kinetic En.   Total Energy  Conserved En.    Temperature
   -7.79250e+05    1.36952e+05   -6.42298e+05    2.69360e+06    2.98240e+02
 Pres. DC (bar) Pressure (bar)   Constr. rmsd
   -2.19667e+02   -1.42714e+02    0.00000e+00

           Step           Time
       44190000    88380.00000

   Energies (kJ/mol)
        G96Bond       G96Angle    Proper Dih.  Improper Dih.          LJ-14
    2.39388e+03    3.61087e+03    2.72980e+03    1.14169e+03   -3.30694e+02
     Coulomb-14        LJ (SR)  Disper. corr.   Coulomb (SR)   Coul. recip.
    2.84948e+04    1.23943e+05   -7.46235e+03   -9.40694e+05    5.27264e+03
      Potential    Kinetic En.   Total Energy  Conserved En.    Temperature
   -7.80901e+05    1.35801e+05   -6.45099e+05    2.69432e+06    2.95735e+02
 Pres. DC (bar) Pressure (bar)   Constr. rmsd
   -2.20739e+02   -7.87435e+01    0.00000e+00

           Step           Time
       44195000    88390.00000

   Energies (kJ/mol)
        G96Bond       G96Angle    Proper Dih.  Improper Dih.          LJ-14
    2.35546e+03    3.81614e+03    2.84171e+03    1.14269e+03   -3.48686e+02
     Coulomb-14        LJ (SR)  Disper. corr.   Coulomb (SR)   Coul. recip.
    2.84828e+04    1.23692e+05   -7.44751e+03   -9.39109e+05    5.35740e+03
      Potential    Kinetic En.   Total Energy  Conserved En.    Temperature
   -7.79217e+05    1.37428e+05   -6.41789e+05    2.69490e+06    2.99277e+02
 Pres. DC (bar) Pressure (bar)   Constr. rmsd
   -2.19863e+02    1.11040e+02    0.00000e+00

           Step           Time
       44200000    88400.00000

   Energies (kJ/mol)
        G96Bond       G96Angle    Proper Dih.  Improper Dih.          LJ-14
    2.39079e+03    3.92241e+03    2.91390e+03    1.14809e+03   -3.60599e+02
     Coulomb-14        LJ (SR)  Disper. corr.   Coulomb (SR)   Coul. recip.
    2.83445e+04    1.24337e+05   -7.45862e+03   -9.40720e+05    5.23178e+03
      Potential    Kinetic En.   Total Energy  Conserved En.    Temperature
   -7.80250e+05    1.38847e+05   -6.41404e+05    2.69524e+06    3.02367e+02
 Pres. DC (bar) Pressure (bar)   Constr. rmsd
   -2.20519e+02    1.55998e+02    0.00000e+00

           Step           Time
       44205000    88410.00000

   Energies (kJ/mol)
        G96Bond       G96Angle    Proper Dih.  Improper Dih.          LJ-14
    2.34880e+03    3.70115e+03    2.88006e+03    1.13157e+03   -3.83179e+02
     Coulomb-14        LJ (SR)  Disper. corr.   Coulomb (SR)   Coul. recip.
    2.82753e+04    1.25030e+05   -7.46958e+03   -9.40938e+05    5.27309e+03
      Potential    Kinetic En.   Total Energy  Conserved En.    Temperature
   -7.80151e+05    1.37092e+05   -6.43059e+05    2.69554e+06    2.98546e+02
 Pres. DC (bar) Pressure (bar)   Constr. rmsd
   -2.21167e+02    1.53121e+02    0.00000e+00

           Step           Time
       44210000    88420.00000

   Energies (kJ/mol)
        G96Bond       G96Angle    Proper Dih.  Improper Dih.          LJ-14
    2.30635e+03    3.64608e+03    2.90431e+03    1.10472e+03   -3.16137e+02
     Coulomb-14        LJ (SR)  Disper. corr.   Coulomb (SR)   Coul. recip.
    2.82709e+04    1.23132e+05   -7.48584e+03   -9.40777e+05    5.15239e+03
      Potential    Kinetic En.   Total Energy  Conserved En.    Temperature
   -7.82062e+05    1.37520e+05   -6.44542e+05    2.69610e+06    2.99477e+02
 Pres. DC (bar) Pressure (bar)   Constr. rmsd
   -2.22129e+02    7.77957e+01    0.00000e+00

           Step           Time
       44215000    88430.00000

   Energies (kJ/mol)
        G96Bond       G96Angle    Proper Dih.  Improper Dih.          LJ-14
    2.51239e+03    3.79459e+03    2.85228e+03    1.16038e+03   -3.22496e+02
     Coulomb-14        LJ (SR)  Disper. corr.   Coulomb (SR)   Coul. recip.
    2.82566e+04    1.21395e+05   -7.42787e+03   -9.35545e+05    5.32379e+03
      Potential    Kinetic En.   Total Energy  Conserved En.    Temperature
   -7.78000e+05    1.37737e+05   -6.40262e+05    2.69648e+06    2.99951e+02
 Pres. DC (bar) Pressure (bar)   Constr. rmsd
   -2.18707e+02   -2.48352e+02    0.00000e+00

           Step           Time
       44220000    88440.00000

   Energies (kJ/mol)
        G96Bond       G96Angle    Proper Dih.  Improper Dih.          LJ-14
    2.37136e+03    3.72014e+03    2.90428e+03    1.11070e+03   -3.61796e+02
     Coulomb-14        LJ (SR)  Disper. corr.   Coulomb (SR)   Coul. recip.
    2.80906e+04    1.23118e+05   -7.49103e+03   -9.38872e+05    5.21587e+03
      Potential    Kinetic En.   Total Energy  Conserved En.    Temperature
   -7.80194e+05    1.37688e+05   -6.42506e+05    2.69656e+06    2.99844e+02
 Pres. DC (bar) Pressure (bar)   Constr. rmsd
   -2.22437e+02   -5.35294e-01    0.00000e+00

           Step           Time
       44225000    88450.00000

   Energies (kJ/mol)
        G96Bond       G96Angle    Proper Dih.  Improper Dih.          LJ-14
    2.29725e+03    3.84720e+03    2.80145e+03    1.17016e+03   -3.94490e+02
     Coulomb-14        LJ (SR)  Disper. corr.   Coulomb (SR)   Coul. recip.
    2.82676e+04    1.23944e+05   -7.48395e+03   -9.40254e+05    5.21148e+03
      Potential    Kinetic En.   Total Energy  Conserved En.    Temperature
   -7.80593e+05    1.37557e+05   -6.43036e+05    2.69680e+06    2.99557e+02
 Pres. DC (bar) Pressure (bar)   Constr. rmsd
   -2.22017e+02    2.12261e+01    0.00000e+00

           Step           Time
       44230000    88460.00000

   Energies (kJ/mol)
        G96Bond       G96Angle    Proper Dih.  Improper Dih.          LJ-14
    2.42343e+03    3.60268e+03    2.81267e+03    1.12660e+03   -3.51987e+02
     Coulomb-14        LJ (SR)  Disper. corr.   Coulomb (SR)   Coul. recip.
    2.84502e+04    1.23846e+05   -7.48863e+03   -9.41282e+05    5.34805e+03
      Potential    Kinetic En.   Total Energy  Conserved En.    Temperature
   -7.81513e+05    1.38239e+05   -6.43274e+05    2.69704e+06    3.01044e+02
 Pres. DC (bar) Pressure (bar)   Constr. rmsd
   -2.22295e+02    5.73786e+01    0.00000e+00

           Step           Time
       44235000    88470.00000

   Energies (kJ/mol)
        G96Bond       G96Angle    Proper Dih.  Improper Dih.          LJ-14
    2.29909e+03    3.70970e+03    2.91644e+03    1.09512e+03   -3.41656e+02
     Coulomb-14        LJ (SR)  Disper. corr.   Coulomb (SR)   Coul. recip.
    2.83601e+04    1.26574e+05   -7.52587e+03   -9.44952e+05    5.21514e+03
      Potential    Kinetic En.   Total Energy  Conserved En.    Temperature
   -7.82649e+05    1.37973e+05   -6.44676e+05    2.69745e+06    3.00465e+02
 Pres. DC (bar) Pressure (bar)   Constr. rmsd
   -2.24508e+02    3.96651e+02    0.00000e+00

           Step           Time
       44240000    88480.00000

   Energies (kJ/mol)
        G96Bond       G96Angle    Proper Dih.  Improper Dih.          LJ-14
    2.52743e+03    3.80759e+03    2.85890e+03    1.03195e+03   -3.69728e+02
     Coulomb-14        LJ (SR)  Disper. corr.   Coulomb (SR)   Coul. recip.
    2.83282e+04    1.22633e+05   -7.44087e+03   -9.38521e+05    5.30519e+03
      Potential    Kinetic En.   Total Energy  Conserved En.    Temperature
   -7.79839e+05    1.38601e+05   -6.41238e+05    2.69777e+06    3.01831e+02
 Pres. DC (bar) Pressure (bar)   Constr. rmsd
   -2.19471e+02   -2.87522e+02    0.00000e+00

           Step           Time
       44245000    88490.00000

   Energies (kJ/mol)
        G96Bond       G96Angle    Proper Dih.  Improper Dih.          LJ-14
    2.34552e+03    3.84175e+03    2.87278e+03    1.11268e+03   -3.67403e+02
     Coulomb-14        LJ (SR)  Disper. corr.   Coulomb (SR)   Coul. recip.
    2.84618e+04    1.22436e+05   -7.42833e+03   -9.38323e+05    5.24308e+03
      Potential    Kinetic En.   Total Energy  Conserved En.    Temperature
   -7.79806e+05    1.38224e+05   -6.41581e+05    2.69802e+06    3.01011e+02
 Pres. DC (bar) Pressure (bar)   Constr. rmsd
   -2.18733e+02   -2.66397e+02    0.00000e+00

           Step           Time
       44250000    88500.00000

   Energies (kJ/mol)
        G96Bond       G96Angle    Proper Dih.  Improper Dih.          LJ-14
    2.37856e+03    3.70828e+03    2.90053e+03    1.08025e+03   -4.08205e+02
     Coulomb-14        LJ (SR)  Disper. corr.   Coulomb (SR)   Coul. recip.
    2.82772e+04    1.24308e+05   -7.47189e+03   -9.39741e+05    5.27819e+03
      Potential    Kinetic En.   Total Energy  Conserved En.    Temperature
   -7.79691e+05    1.37473e+05   -6.42217e+05    2.69836e+06    2.99376e+02
 Pres. DC (bar) Pressure (bar)   Constr. rmsd
   -2.21303e+02   -1.11890e+01    0.00000e+00

           Step           Time
       44255000    88510.00000

   Energies (kJ/mol)
        G96Bond       G96Angle    Proper Dih.  Improper Dih.          LJ-14
    2.49341e+03    3.78590e+03    2.92304e+03    1.16330e+03   -3.90300e+02
     Coulomb-14        LJ (SR)  Disper. corr.   Coulomb (SR)   Coul. recip.
    2.82636e+04    1.24193e+05   -7.42996e+03   -9.39928e+05    5.24963e+03
      Potential    Kinetic En.   Total Energy  Conserved En.    Temperature
   -7.79677e+05    1.39108e+05   -6.40569e+05    2.69899e+06    3.02937e+02
 Pres. DC (bar) Pressure (bar)   Constr. rmsd
   -2.18829e+02   -2.14563e+01    0.00000e+00

           Step           Time
       44260000    88520.00000

   Energies (kJ/mol)
        G96Bond       G96Angle    Proper Dih.  Improper Dih.          LJ-14
    2.41291e+03    3.78475e+03    2.86831e+03    1.06639e+03   -3.55932e+02
     Coulomb-14        LJ (SR)  Disper. corr.   Coulomb (SR)   Coul. recip.
    2.83526e+04    1.24109e+05   -7.49266e+03   -9.39604e+05    5.15113e+03
      Potential    Kinetic En.   Total Energy  Conserved En.    Temperature
   -7.79707e+05    1.38020e+05   -6.41688e+05    2.69937e+06    3.00566e+02
 Pres. DC (bar) Pressure (bar)   Constr. rmsd
   -2.22534e+02    9.66870e+01    0.00000e+00

           Step           Time
       44265000    88530.00000

   Energies (kJ/mol)
        G96Bond       G96Angle    Proper Dih.  Improper Dih.          LJ-14
    2.35141e+03    3.77938e+03    2.81482e+03    1.00331e+03   -3.41452e+02
     Coulomb-14        LJ (SR)  Disper. corr.   Coulomb (SR)   Coul. recip.
    2.84044e+04    1.23058e+05   -7.48974e+03   -9.40566e+05    5.18540e+03
      Potential    Kinetic En.   Total Energy  Conserved En.    Temperature
   -7.81801e+05    1.37439e+05   -6.44362e+05    2.69962e+06    2.99301e+02
 Pres. DC (bar) Pressure (bar)   Constr. rmsd
   -2.22360e+02   -1.38883e+02    0.00000e+00

           Step           Time
       44270000    88540.00000

   Energies (kJ/mol)
        G96Bond       G96Angle    Proper Dih.  Improper Dih.          LJ-14
    2.36680e+03    3.61719e+03    2.83648e+03    1.10322e+03   -3.98408e+02
     Coulomb-14        LJ (SR)  Disper. corr.   Coulomb (SR)   Coul. recip.
    2.83914e+04    1.22635e+05   -7.44090e+03   -9.39059e+05    5.23369e+03
      Potential    Kinetic En.   Total Energy  Conserved En.    Temperature
   -7.80714e+05    1.36520e+05   -6.44195e+05    2.69983e+06    2.97299e+02
 Pres. DC (bar) Pressure (bar)   Constr. rmsd
   -2.19473e+02   -2.49478e+02    0.00000e+00

           Step           Time
       44275000    88550.00000

   Energies (kJ/mol)
        G96Bond       G96Angle    Proper Dih.  Improper Dih.          LJ-14
    2.40069e+03    3.73534e+03    2.84720e+03    1.08545e+03   -4.13603e+02
     Coulomb-14        LJ (SR)  Disper. corr.   Coulomb (SR)   Coul. recip.
    2.83360e+04    1.25687e+05   -7.44840e+03   -9.43263e+05    5.19949e+03
      Potential    Kinetic En.   Total Energy  Conserved En.    Temperature
   -7.81834e+05    1.38070e+05   -6.43764e+05    2.70044e+06    3.00676e+02
 Pres. DC (bar) Pressure (bar)   Constr. rmsd
   -2.19916e+02    1.39685e+02    0.00000e+00

           Step           Time
       44280000    88560.00000

   Energies (kJ/mol)
        G96Bond       G96Angle    Proper Dih.  Improper Dih.          LJ-14
    2.34718e+03    3.77691e+03    2.79623e+03    1.13173e+03   -3.43560e+02
     Coulomb-14        LJ (SR)  Disper. corr.   Coulomb (SR)   Coul. recip.
    2.83639e+04    1.22591e+05   -7.43005e+03   -9.39879e+05    5.25402e+03
      Potential    Kinetic En.   Total Energy  Conserved En.    Temperature
   -7.81392e+05    1.38203e+05   -6.43189e+05    2.70091e+06    3.00964e+02
 Pres. DC (bar) Pressure (bar)   Constr. rmsd
   -2.18835e+02   -1.85072e+02    0.00000e+00

           Step           Time
       44285000    88570.00000

   Energies (kJ/mol)
        G96Bond       G96Angle    Proper Dih.  Improper Dih.          LJ-14
    2.38158e+03    3.65765e+03    2.87073e+03    1.08920e+03   -3.90752e+02
     Coulomb-14        LJ (SR)  Disper. corr.   Coulomb (SR)   Coul. recip.
    2.83671e+04    1.23803e+05   -7.43558e+03   -9.40475e+05    5.25590e+03
      Potential    Kinetic En.   Total Energy  Conserved En.    Temperature
   -7.80876e+05    1.37524e+05   -6.43352e+05    2.70132e+06    2.99486e+02
 Pres. DC (bar) Pressure (bar)   Constr. rmsd
   -2.19160e+02   -1.69084e+02    0.00000e+00

           Step           Time
       44290000    88580.00000

   Energies (kJ/mol)
        G96Bond       G96Angle    Proper Dih.  Improper Dih.          LJ-14
    2.34904e+03    3.64102e+03    2.74614e+03    1.15190e+03   -3.08476e+02
     Coulomb-14        LJ (SR)  Disper. corr.   Coulomb (SR)   Coul. recip.
    2.84031e+04    1.24271e+05   -7.46335e+03   -9.42196e+05    5.19211e+03
      Potential    Kinetic En.   Total Energy  Conserved En.    Temperature
   -7.82213e+05    1.38505e+05   -6.43708e+05    2.70165e+06    3.01623e+02
 Pres. DC (bar) Pressure (bar)   Constr. rmsd
   -2.20798e+02    8.93361e+01    0.00000e+00

           Step           Time
       44295000    88590.00000

   Energies (kJ/mol)
        G96Bond       G96Angle    Proper Dih.  Improper Dih.          LJ-14
    2.41427e+03    3.83847e+03    2.78516e+03    1.17678e+03   -3.51852e+02
     Coulomb-14        LJ (SR)  Disper. corr.   Coulomb (SR)   Coul. recip.
    2.81832e+04    1.23486e+05   -7.44407e+03   -9.37760e+05    5.24848e+03
      Potential    Kinetic En.   Total Energy  Conserved En.    Temperature
   -7.78424e+05    1.36805e+05   -6.41618e+05    2.70213e+06    2.97922e+02
 Pres. DC (bar) Pressure (bar)   Constr. rmsd
   -2.19660e+02    4.31758e+00    0.00000e+00

           Step           Time
       44300000    88600.00000

   Energies (kJ/mol)
        G96Bond       G96Angle    Proper Dih.  Improper Dih.          LJ-14
    2.26421e+03    3.74751e+03    2.92773e+03    1.09977e+03   -3.44422e+02
     Coulomb-14        LJ (SR)  Disper. corr.   Coulomb (SR)   Coul. recip.
    2.81881e+04    1.22616e+05   -7.38742e+03   -9.37957e+05    5.17734e+03
      Potential    Kinetic En.   Total Energy  Conserved En.    Temperature
   -7.79668e+05    1.37892e+05   -6.41776e+05    2.70230e+06    3.00287e+02
 Pres. DC (bar) Pressure (bar)   Constr. rmsd
   -2.16334e+02   -1.54938e+02    0.00000e+00

           Step           Time
       44305000    88610.00000

   Energies (kJ/mol)
        G96Bond       G96Angle    Proper Dih.  Improper Dih.          LJ-14
    2.27918e+03    3.58131e+03    2.78356e+03    1.13579e+03   -3.42591e+02
     Coulomb-14        LJ (SR)  Disper. corr.   Coulomb (SR)   Coul. recip.
    2.82527e+04    1.23361e+05   -7.43141e+03   -9.39458e+05    5.28506e+03
      Potential    Kinetic En.   Total Energy  Conserved En.    Temperature
   -7.80553e+05    1.37779e+05   -6.42775e+05    2.70273e+06    3.00041e+02
 Pres. DC (bar) Pressure (bar)   Constr. rmsd
   -2.18915e+02   -1.68057e+02    0.00000e+00

           Step           Time
       44310000    88620.00000

   Energies (kJ/mol)
        G96Bond       G96Angle    Proper Dih.  Improper Dih.          LJ-14
    2.38442e+03    3.75365e+03    2.74678e+03    1.05320e+03   -3.16220e+02
     Coulomb-14        LJ (SR)  Disper. corr.   Coulomb (SR)   Coul. recip.
    2.83456e+04    1.23376e+05   -7.45544e+03   -9.39596e+05    5.33135e+03
      Potential    Kinetic En.   Total Energy  Conserved En.    Temperature
   -7.80376e+05    1.37682e+05   -6.42694e+05    2.70324e+06    2.99830e+02
 Pres. DC (bar) Pressure (bar)   Constr. rmsd
   -2.20331e+02   -9.31592e+01    0.00000e+00

           Step           Time
       44315000    88630.00000

   Energies (kJ/mol)
        G96Bond       G96Angle    Proper Dih.  Improper Dih.          LJ-14
    2.33341e+03    3.77188e+03    2.73650e+03    1.16209e+03   -3.92303e+02
     Coulomb-14        LJ (SR)  Disper. corr.   Coulomb (SR)   Coul. recip.
    2.83454e+04    1.22492e+05   -7.45675e+03   -9.38974e+05    5.28265e+03
      Potential    Kinetic En.   Total Energy  Conserved En.    Temperature
   -7.80700e+05    1.37904e+05   -6.42796e+05    2.70362e+06    3.00313e+02
 Pres. DC (bar) Pressure (bar)   Constr. rmsd
   -2.20408e+02   -1.46824e+02    0.00000e+00

           Step           Time
       44320000    88640.00000

   Energies (kJ/mol)
        G96Bond       G96Angle    Proper Dih.  Improper Dih.          LJ-14
    2.41264e+03    3.59557e+03    2.73427e+03    1.17589e+03   -3.57718e+02
     Coulomb-14        LJ (SR)  Disper. corr.   Coulomb (SR)   Coul. recip.
    2.80798e+04    1.24346e+05   -7.40257e+03   -9.40314e+05    5.25123e+03
      Potential    Kinetic En.   Total Energy  Conserved En.    Temperature
   -7.80478e+05    1.37386e+05   -6.43092e+05    2.70415e+06    2.99186e+02
 Pres. DC (bar) Pressure (bar)   Constr. rmsd
   -2.17221e+02   -6.14531e+01    0.00000e+00

           Step           Time
       44325000    88650.00000

   Energies (kJ/mol)
        G96Bond       G96Angle    Proper Dih.  Improper Dih.          LJ-14
    2.22494e+03    3.69772e+03    2.70627e+03    1.15088e+03   -3.44898e+02
     Coulomb-14        LJ (SR)  Disper. corr.   Coulomb (SR)   Coul. recip.
    2.83154e+04    1.23244e+05   -7.44247e+03   -9.39399e+05    5.27306e+03
      Potential    Kinetic En.   Total Energy  Conserved En.    Temperature
   -7.80574e+05    1.36863e+05   -6.43711e+05    2.70464e+06    2.98047e+02
 Pres. DC (bar) Pressure (bar)   Constr. rmsd
   -2.19566e+02   -1.50127e+02    0.00000e+00

           Step           Time
       44330000    88660.00000

   Energies (kJ/mol)
        G96Bond       G96Angle    Proper Dih.  Improper Dih.          LJ-14
    2.27030e+03    3.73621e+03    2.75859e+03    1.06794e+03   -2.03596e+02
     Coulomb-14        LJ (SR)  Disper. corr.   Coulomb (SR)   Coul. recip.
    2.83800e+04    1.25034e+05   -7.45508e+03   -9.41548e+05    5.40792e+03
      Potential    Kinetic En.   Total Energy  Conserved En.    Temperature
   -7.80552e+05    1.36624e+05   -6.43929e+05    2.70482e+06    2.97526e+02
 Pres. DC (bar) Pressure (bar)   Constr. rmsd
   -2.20310e+02    1.21593e+02    0.00000e+00

           Step           Time
       44335000    88670.00000

   Energies (kJ/mol)
        G96Bond       G96Angle    Proper Dih.  Improper Dih.          LJ-14
    2.38414e+03    3.87912e+03    2.70553e+03    1.13231e+03   -3.92223e+02
     Coulomb-14        LJ (SR)  Disper. corr.   Coulomb (SR)   Coul. recip.
    2.80812e+04    1.23368e+05   -7.42521e+03   -9.38565e+05    5.30429e+03
      Potential    Kinetic En.   Total Energy  Conserved En.    Temperature
   -7.79528e+05    1.37653e+05   -6.41874e+05    2.70511e+06    2.99768e+02
 Pres. DC (bar) Pressure (bar)   Constr. rmsd
   -2.18550e+02   -1.74969e+02    0.00000e+00

           Step           Time
       44340000    88680.00000

   Energies (kJ/mol)
        G96Bond       G96Angle    Proper Dih.  Improper Dih.          LJ-14
    2.41841e+03    3.85145e+03    2.80372e+03    1.12602e+03   -3.29294e+02
     Coulomb-14        LJ (SR)  Disper. corr.   Coulomb (SR)   Coul. recip.
    2.83836e+04    1.24268e+05   -7.46147e+03   -9.39254e+05    5.23595e+03
      Potential    Kinetic En.   Total Energy  Conserved En.    Temperature
   -7.78957e+05    1.38658e+05   -6.40300e+05    2.70526e+06    3.01956e+02
 Pres. DC (bar) Pressure (bar)   Constr. rmsd
   -2.20687e+02    1.09487e+02    0.00000e+00

           Step           Time
       44345000    88690.00000

   Energies (kJ/mol)
        G96Bond       G96Angle    Proper Dih.  Improper Dih.          LJ-14
    2.31717e+03    3.63049e+03    2.74291e+03    1.07649e+03   -3.00183e+02
     Coulomb-14        LJ (SR)  Disper. corr.   Coulomb (SR)   Coul. recip.
    2.83283e+04    1.24430e+05   -7.45103e+03   -9.40846e+05    5.30565e+03
      Potential    Kinetic En.   Total Energy  Conserved En.    Temperature
   -7.80766e+05    1.38245e+05   -6.42521e+05    2.70563e+06    3.01057e+02
 Pres. DC (bar) Pressure (bar)   Constr. rmsd
   -2.20070e+02    5.61360e+01    0.00000e+00

           Step           Time
       44350000    88700.00000

   Energies (kJ/mol)
        G96Bond       G96Angle    Proper Dih.  Improper Dih.          LJ-14
    2.39553e+03    3.78006e+03    2.83944e+03    1.15678e+03   -3.30768e+02
     Coulomb-14        LJ (SR)  Disper. corr.   Coulomb (SR)   Coul. recip.
    2.82785e+04    1.23784e+05   -7.40754e+03   -9.39728e+05    5.29907e+03
      Potential    Kinetic En.   Total Energy  Conserved En.    Temperature
   -7.79932e+05    1.37414e+05   -6.42519e+05    2.70604e+06    2.99246e+02
 Pres. DC (bar) Pressure (bar)   Constr. rmsd
   -2.17512e+02   -1.70119e+02    0.00000e+00

           Step           Time
       44355000    88710.00000

   Energies (kJ/mol)
        G96Bond       G96Angle    Proper Dih.  Improper Dih.          LJ-14
    2.36066e+03    3.97715e+03    2.81016e+03    1.18254e+03   -3.48594e+02
     Coulomb-14        LJ (SR)  Disper. corr.   Coulomb (SR)   Coul. recip.
    2.82992e+04    1.24766e+05   -7.49646e+03   -9.41627e+05    5.33861e+03
      Potential    Kinetic En.   Total Energy  Conserved En.    Temperature
   -7.80738e+05    1.38005e+05   -6.42734e+05    2.70630e+06    3.00533e+02
 Pres. DC (bar) Pressure (bar)   Constr. rmsd
   -2.22759e+02    5.93883e+01    0.00000e+00

           Step           Time
       44360000    88720.00000

   Energies (kJ/mol)
        G96Bond       G96Angle    Proper Dih.  Improper Dih.          LJ-14
    2.25927e+03    3.77412e+03    2.78578e+03    1.14049e+03   -3.42250e+02
     Coulomb-14        LJ (SR)  Disper. corr.   Coulomb (SR)   Coul. recip.
    2.84115e+04    1.25428e+05   -7.48463e+03   -9.43581e+05    5.16508e+03
      Potential    Kinetic En.   Total Energy  Conserved En.    Temperature
   -7.82443e+05    1.37060e+05   -6.45383e+05    2.70667e+06    2.98477e+02
 Pres. DC (bar) Pressure (bar)   Constr. rmsd
   -2.22058e+02    1.78963e+02    0.00000e+00

           Step           Time
       44365000    88730.00000

   Energies (kJ/mol)
        G96Bond       G96Angle    Proper Dih.  Improper Dih.          LJ-14
    2.34290e+03    3.72314e+03    2.85280e+03    1.06760e+03   -3.29777e+02
     Coulomb-14        LJ (SR)  Disper. corr.   Coulomb (SR)   Coul. recip.
    2.82894e+04    1.24630e+05   -7.46190e+03   -9.41141e+05    5.27282e+03
      Potential    Kinetic En.   Total Energy  Conserved En.    Temperature
   -7.80754e+05    1.38840e+05   -6.41914e+05    2.70755e+06    3.02353e+02
 Pres. DC (bar) Pressure (bar)   Constr. rmsd
   -2.20712e+02   -2.51792e+00    0.00000e+00

           Step           Time
       44370000    88740.00000

   Energies (kJ/mol)
        G96Bond       G96Angle    Proper Dih.  Improper Dih.          LJ-14
    2.41213e+03    3.66034e+03    2.89280e+03    1.12993e+03   -2.76515e+02
     Coulomb-14        LJ (SR)  Disper. corr.   Coulomb (SR)   Coul. recip.
    2.83741e+04    1.26320e+05   -7.48336e+03   -9.44334e+05    5.23784e+03
      Potential    Kinetic En.   Total Energy  Conserved En.    Temperature
   -7.82067e+05    1.37388e+05   -6.44679e+05    2.70795e+06    2.99190e+02
 Pres. DC (bar) Pressure (bar)   Constr. rmsd
   -2.21982e+02    2.41808e+02    0.00000e+00

           Step           Time
       44375000    88750.00000

   Energies (kJ/mol)
        G96Bond       G96Angle    Proper Dih.  Improper Dih.          LJ-14
    2.31257e+03    3.82676e+03    2.80135e+03    1.11407e+03   -2.87679e+02
     Coulomb-14        LJ (SR)  Disper. corr.   Coulomb (SR)   Coul. recip.
    2.83204e+04    1.25427e+05   -7.49387e+03   -9.43866e+05    5.21825e+03
      Potential    Kinetic En.   Total Energy  Conserved En.    Temperature
   -7.82627e+05    1.38296e+05   -6.44332e+05    2.70822e+06    3.01167e+02
 Pres. DC (bar) Pressure (bar)   Constr. rmsd
   -2.22605e+02    1.43763e+02    0.00000e+00

           Step           Time
       44380000    88760.00000

   Energies (kJ/mol)
        G96Bond       G96Angle    Proper Dih.  Improper Dih.          LJ-14
    2.40012e+03    3.84472e+03    2.73351e+03    1.03823e+03   -2.96669e+02
     Coulomb-14        LJ (SR)  Disper. corr.   Coulomb (SR)   Coul. recip.
    2.83929e+04    1.22145e+05   -7.43129e+03   -9.37190e+05    5.31358e+03
      Potential    Kinetic En.   Total Energy  Conserved En.    Temperature
   -7.79050e+05    1.38428e+05   -6.40622e+05    2.70841e+06    3.01456e+02
 Pres. DC (bar) Pressure (bar)   Constr. rmsd
   -2.18908e+02   -1.55636e+02    0.00000e+00

           Step           Time
       44385000    88770.00000

   Energies (kJ/mol)
        G96Bond       G96Angle    Proper Dih.  Improper Dih.          LJ-14
    2.30123e+03    3.61360e+03    2.79376e+03    1.11835e+03   -2.83945e+02
     Coulomb-14        LJ (SR)  Disper. corr.   Coulomb (SR)   Coul. recip.
    2.82197e+04    1.25381e+05   -7.45619e+03   -9.41455e+05    5.22177e+03
      Potential    Kinetic En.   Total Energy  Conserved En.    Temperature
   -7.80546e+05    1.37521e+05   -6.43024e+05    2.70860e+06    2.99481e+02
 Pres. DC (bar) Pressure (bar)   Constr. rmsd
   -2.20375e+02    6.53476e+01    0.00000e+00

           Step           Time
       44390000    88780.00000

   Energies (kJ/mol)
        G96Bond       G96Angle    Proper Dih.  Improper Dih.          LJ-14
    2.40494e+03    3.67108e+03    2.77373e+03    1.05109e+03   -3.78535e+02
     Coulomb-14        LJ (SR)  Disper. corr.   Coulomb (SR)   Coul. recip.
    2.81804e+04    1.24681e+05   -7.43017e+03   -9.41364e+05    5.30722e+03
      Potential    Kinetic En.   Total Energy  Conserved En.    Temperature
   -7.81102e+05    1.38082e+05   -6.43020e+05    2.70895e+06    3.00702e+02
 Pres. DC (bar) Pressure (bar)   Constr. rmsd
   -2.18842e+02   -5.07130e+01    0.00000e+00

           Step           Time
       44395000    88790.00000

   Energies (kJ/mol)
        G96Bond       G96Angle    Proper Dih.  Improper Dih.          LJ-14
    2.36752e+03    3.79755e+03    2.77193e+03    1.18979e+03   -3.49600e+02
     Coulomb-14        LJ (SR)  Disper. corr.   Coulomb (SR)   Coul. recip.
    2.83541e+04    1.24208e+05   -7.49003e+03   -9.40497e+05    5.23463e+03
      Potential    Kinetic En.   Total Energy  Conserved En.    Temperature
   -7.80413e+05    1.38568e+05   -6.41845e+05    2.70924e+06    3.01759e+02
 Pres. DC (bar) Pressure (bar)   Constr. rmsd
   -2.22377e+02    1.26558e+02    0.00000e+00

           Step           Time
       44400000    88800.00000

   Energies (kJ/mol)
        G96Bond       G96Angle    Proper Dih.  Improper Dih.          LJ-14
    2.42280e+03    3.79918e+03    2.85729e+03    1.16896e+03   -3.65927e+02
     Coulomb-14        LJ (SR)  Disper. corr.   Coulomb (SR)   Coul. recip.
    2.82533e+04    1.26471e+05   -7.48136e+03   -9.43272e+05    5.24869e+03
      Potential    Kinetic En.   Total Energy  Conserved En.    Temperature
   -7.80898e+05    1.38112e+05   -6.42786e+05    2.70947e+06    3.00768e+02
 Pres. DC (bar) Pressure (bar)   Constr. rmsd
   -2.21864e+02    3.11105e+02    0.00000e+00

           Step           Time
       44405000    88810.00000

   Energies (kJ/mol)
        G96Bond       G96Angle    Proper Dih.  Improper Dih.          LJ-14
    2.34698e+03    3.68574e+03    2.82599e+03    1.13466e+03   -2.86514e+02
     Coulomb-14        LJ (SR)  Disper. corr.   Coulomb (SR)   Coul. recip.
    2.80430e+04    1.23592e+05   -7.47376e+03   -9.40354e+05    5.31765e+03
      Potential    Kinetic En.   Total Energy  Conserved En.    Temperature
   -7.81169e+05    1.37846e+05   -6.43323e+05    2.71019e+06    3.00187e+02
 Pres. DC (bar) Pressure (bar)   Constr. rmsd
   -2.21414e+02    6.90202e+01    0.00000e+00

           Step           Time
       44410000    88820.00000

   Energies (kJ/mol)
        G96Bond       G96Angle    Proper Dih.  Improper Dih.          LJ-14
    2.27927e+03    3.71292e+03    2.75002e+03    1.12983e+03   -3.17072e+02
     Coulomb-14        LJ (SR)  Disper. corr.   Coulomb (SR)   Coul. recip.
    2.83023e+04    1.23639e+05   -7.41181e+03   -9.39122e+05    5.28661e+03
      Potential    Kinetic En.   Total Energy  Conserved En.    Temperature
   -7.79750e+05    1.38719e+05   -6.41031e+05    2.71029e+06    3.02089e+02
 Pres. DC (bar) Pressure (bar)   Constr. rmsd
   -2.17763e+02    3.20050e+01    0.00000e+00

           Step           Time
       44415000    88830.00000

   Energies (kJ/mol)
        G96Bond       G96Angle    Proper Dih.  Improper Dih.          LJ-14
    2.30073e+03    3.88804e+03    2.91315e+03    1.01167e+03   -3.29604e+02
     Coulomb-14        LJ (SR)  Disper. corr.   Coulomb (SR)   Coul. recip.
    2.81938e+04    1.24328e+05   -7.43016e+03   -9.41210e+05    5.22633e+03
      Potential    Kinetic En.   Total Energy  Conserved En.    Temperature
   -7.81109e+05    1.37056e+05   -6.44053e+05    2.71068e+06    2.98468e+02
 Pres. DC (bar) Pressure (bar)   Constr. rmsd
   -2.18841e+02    2.14549e+00    0.00000e+00

           Step           Time
       44420000    88840.00000

   Energies (kJ/mol)
        G96Bond       G96Angle    Proper Dih.  Improper Dih.          LJ-14
    2.35035e+03    3.73137e+03    2.80143e+03    1.12629e+03   -3.14412e+02
     Coulomb-14        LJ (SR)  Disper. corr.   Coulomb (SR)   Coul. recip.
    2.82150e+04    1.23470e+05   -7.46476e+03   -9.40073e+05    5.35843e+03
      Potential    Kinetic En.   Total Energy  Conserved En.    Temperature
   -7.80799e+05    1.38863e+05   -6.41936e+05    2.71104e+06    3.02403e+02
 Pres. DC (bar) Pressure (bar)   Constr. rmsd
   -2.20881e+02   -8.94428e+01    0.00000e+00

           Step           Time
       44425000    88850.00000

   Energies (kJ/mol)
        G96Bond       G96Angle    Proper Dih.  Improper Dih.          LJ-14
    2.35720e+03    3.71039e+03    2.68813e+03    1.15155e+03   -2.67276e+02
     Coulomb-14        LJ (SR)  Disper. corr.   Coulomb (SR)   Coul. recip.
    2.81635e+04    1.21397e+05   -7.39378e+03   -9.38479e+05    5.29186e+03
      Potential    Kinetic En.   Total Energy  Conserved En.    Temperature
   -7.81380e+05    1.36928e+05   -6.44452e+05    2.71131e+06    2.98189e+02
 Pres. DC (bar) Pressure (bar)   Constr. rmsd
   -2.16706e+02   -4.30302e+02    0.00000e+00

           Step           Time
       44430000    88860.00000

   Energies (kJ/mol)
        G96Bond       G96Angle    Proper Dih.  Improper Dih.          LJ-14
    2.41738e+03    3.74361e+03    2.78176e+03    1.12197e+03   -3.33168e+02
     Coulomb-14        LJ (SR)  Disper. corr.   Coulomb (SR)   Coul. recip.
    2.80189e+04    1.23124e+05   -7.43597e+03   -9.38026e+05    5.29456e+03
      Potential    Kinetic En.   Total Energy  Conserved En.    Temperature
   -7.79293e+05    1.39271e+05   -6.40022e+05    2.71156e+06    3.03290e+02
 Pres. DC (bar) Pressure (bar)   Constr. rmsd
   -2.19183e+02   -5.61982e+01    0.00000e+00

           Step           Time
       44435000    88870.00000

   Energies (kJ/mol)
        G96Bond       G96Angle    Proper Dih.  Improper Dih.          LJ-14
    2.35266e+03    3.82224e+03    2.77431e+03    1.09635e+03   -3.84619e+02
     Coulomb-14        LJ (SR)  Disper. corr.   Coulomb (SR)   Coul. recip.
    2.81565e+04    1.23610e+05   -7.43127e+03   -9.38833e+05    5.29353e+03
      Potential    Kinetic En.   Total Energy  Conserved En.    Temperature
   -7.79543e+05    1.38027e+05   -6.41516e+05    2.71179e+06    3.00582e+02
 Pres. DC (bar) Pressure (bar)   Constr. rmsd
   -2.18906e+02   -9.04419e+01    0.00000e+00

           Step           Time
       44440000    88880.00000

   Energies (kJ/mol)
        G96Bond       G96Angle    Proper Dih.  Improper Dih.          LJ-14
    2.26363e+03    3.80466e+03    2.81885e+03    1.15051e+03   -3.81955e+02
     Coulomb-14        LJ (SR)  Disper. corr.   Coulomb (SR)   Coul. recip.
    2.82445e+04    1.23298e+05   -7.44345e+03   -9.39176e+05    5.36589e+03
      Potential    Kinetic En.   Total Energy  Conserved En.    Temperature
   -7.80055e+05    1.37315e+05   -6.42740e+05    2.71260e+06    2.99030e+02
 Pres. DC (bar) Pressure (bar)   Constr. rmsd
   -2.19624e+02   -1.03427e+02    0.00000e+00

           Step           Time
       44445000    88890.00000

   Energies (kJ/mol)
        G96Bond       G96Angle    Proper Dih.  Improper Dih.          LJ-14
    2.32175e+03    3.76695e+03    2.66426e+03    1.18010e+03   -3.57844e+02
     Coulomb-14        LJ (SR)  Disper. corr.   Coulomb (SR)   Coul. recip.
    2.80223e+04    1.23633e+05   -7.47542e+03   -9.40035e+05    5.24282e+03
      Potential    Kinetic En.   Total Energy  Conserved En.    Temperature
   -7.81037e+05    1.37497e+05   -6.43540e+05    2.71282e+06    2.99427e+02
 Pres. DC (bar) Pressure (bar)   Constr. rmsd
   -2.21512e+02   -4.00525e+01    0.00000e+00

           Step           Time
       44450000    88900.00000

   Energies (kJ/mol)
        G96Bond       G96Angle    Proper Dih.  Improper Dih.          LJ-14
    2.34663e+03    3.78835e+03    2.78419e+03    1.17873e+03   -2.33915e+02
     Coulomb-14        LJ (SR)  Disper. corr.   Coulomb (SR)   Coul. recip.
    2.82331e+04    1.22386e+05   -7.41580e+03   -9.37925e+05    5.18731e+03
      Potential    Kinetic En.   Total Energy  Conserved En.    Temperature
   -7.79671e+05    1.38207e+05   -6.41464e+05    2.71295e+06    3.00973e+02
 Pres. DC (bar) Pressure (bar)   Constr. rmsd
   -2.17997e+02   -2.56605e+02    0.00000e+00

           Step           Time
       44455000    88910.00000

   Energies (kJ/mol)
        G96Bond       G96Angle    Proper Dih.  Improper Dih.          LJ-14
    2.32592e+03    3.71341e+03    2.76524e+03    1.11222e+03   -2.87921e+02
     Coulomb-14        LJ (SR)  Disper. corr.   Coulomb (SR)   Coul. recip.
    2.79743e+04    1.24773e+05   -7.51254e+03   -9.42421e+05    5.18718e+03
      Potential    Kinetic En.   Total Energy  Conserved En.    Temperature
   -7.82370e+05    1.38486e+05   -6.43884e+05    2.71349e+06    3.01582e+02
 Pres. DC (bar) Pressure (bar)   Constr. rmsd
   -2.23715e+02    1.28654e+02    0.00000e+00

           Step           Time
       44460000    88920.00000

   Energies (kJ/mol)
        G96Bond       G96Angle    Proper Dih.  Improper Dih.          LJ-14
    2.44526e+03    3.71723e+03    2.67247e+03    1.10855e+03   -2.09290e+02
     Coulomb-14        LJ (SR)  Disper. corr.   Coulomb (SR)   Coul. recip.
    2.84101e+04    1.23357e+05   -7.49219e+03   -9.39918e+05    5.16206e+03
      Potential    Kinetic En.   Total Energy  Conserved En.    Temperature
   -7.80747e+05    1.36877e+05   -6.43869e+05    2.71371e+06    2.98078e+02
 Pres. DC (bar) Pressure (bar)   Constr. rmsd
   -2.22505e+02   -5.48804e+01    0.00000e+00

           Step           Time
       44465000    88930.00000

   Energies (kJ/mol)
        G96Bond       G96Angle    Proper Dih.  Improper Dih.          LJ-14
    2.39280e+03    3.92582e+03    2.72109e+03    1.08838e+03   -2.82901e+02
     Coulomb-14        LJ (SR)  Disper. corr.   Coulomb (SR)   Coul. recip.
    2.80243e+04    1.23325e+05   -7.47048e+03   -9.40265e+05    5.27562e+03
      Potential    Kinetic En.   Total Energy  Conserved En.    Temperature
   -7.81265e+05    1.38640e+05   -6.42625e+05    2.71375e+06    3.01918e+02
 Pres. DC (bar) Pressure (bar)   Constr. rmsd
   -2.21220e+02   -3.95113e+01    0.00000e+00

           Step           Time
       44470000    88940.00000

   Energies (kJ/mol)
        G96Bond       G96Angle    Proper Dih.  Improper Dih.          LJ-14
    2.24742e+03    3.68775e+03    2.77376e+03    1.07538e+03   -3.77570e+02
     Coulomb-14        LJ (SR)  Disper. corr.   Coulomb (SR)   Coul. recip.
    2.82478e+04    1.24617e+05   -7.50093e+03   -9.41843e+05    5.12871e+03
      Potential    Kinetic En.   Total Energy  Conserved En.    Temperature
   -7.81944e+05    1.37638e+05   -6.44306e+05    2.71433e+06    2.99734e+02
 Pres. DC (bar) Pressure (bar)   Constr. rmsd
   -2.23024e+02    7.10228e+01    0.00000e+00

           Step           Time
       44475000    88950.00000

   Energies (kJ/mol)
        G96Bond       G96Angle    Proper Dih.  Improper Dih.          LJ-14
    2.30981e+03    3.68765e+03    2.77149e+03    1.12321e+03   -3.08113e+02
     Coulomb-14        LJ (SR)  Disper. corr.   Coulomb (SR)   Coul. recip.
    2.81707e+04    1.22832e+05   -7.44119e+03   -9.38818e+05    5.30240e+03
      Potential    Kinetic En.   Total Energy  Conserved En.    Temperature
   -7.80370e+05    1.37990e+05   -6.42381e+05    2.71456e+06    3.00500e+02
 Pres. DC (bar) Pressure (bar)   Constr. rmsd
   -2.19490e+02   -2.39859e+02    0.00000e+00

           Step           Time
       44480000    88960.00000

   Energies (kJ/mol)
        G96Bond       G96Angle    Proper Dih.  Improper Dih.          LJ-14
    2.22012e+03    3.68505e+03    2.75833e+03    1.11552e+03   -3.37472e+02
     Coulomb-14        LJ (SR)  Disper. corr.   Coulomb (SR)   Coul. recip.
    2.81343e+04    1.25394e+05   -7.47367e+03   -9.41766e+05    5.19975e+03
      Potential    Kinetic En.   Total Energy  Conserved En.    Temperature
   -7.81070e+05    1.37152e+05   -6.43918e+05    2.71514e+06    2.98677e+02
 Pres. DC (bar) Pressure (bar)   Constr. rmsd
   -2.21408e+02    1.84017e+02    0.00000e+00

           Step           Time
       44485000    88970.00000

   Energies (kJ/mol)
        G96Bond       G96Angle    Proper Dih.  Improper Dih.          LJ-14
    2.47454e+03    3.77590e+03    2.87203e+03    1.07422e+03   -3.36746e+02
     Coulomb-14        LJ (SR)  Disper. corr.   Coulomb (SR)   Coul. recip.
    2.82379e+04    1.24934e+05   -7.47168e+03   -9.41658e+05    5.21839e+03
      Potential    Kinetic En.   Total Energy  Conserved En.    Temperature
   -7.80880e+05    1.38157e+05   -6.42722e+05    2.71590e+06    3.00866e+02
 Pres. DC (bar) Pressure (bar)   Constr. rmsd
   -2.21291e+02    1.99201e+01    0.00000e+00

           Step           Time
       44490000    88980.00000

   Energies (kJ/mol)
        G96Bond       G96Angle    Proper Dih.  Improper Dih.          LJ-14
    2.38061e+03    3.68453e+03    2.76554e+03    1.13810e+03   -2.41647e+02
     Coulomb-14        LJ (SR)  Disper. corr.   Coulomb (SR)   Coul. recip.
    2.83441e+04    1.24567e+05   -7.52547e+03   -9.41137e+05    5.25305e+03
      Potential    Kinetic En.   Total Energy  Conserved En.    Temperature
   -7.80772e+05    1.37810e+05   -6.42961e+05    2.71611e+06    3.00109e+02
 Pres. DC (bar) Pressure (bar)   Constr. rmsd
   -2.24484e+02    2.77889e+02    0.00000e+00

           Step           Time
       44495000    88990.00000

   Energies (kJ/mol)
        G96Bond       G96Angle    Proper Dih.  Improper Dih.          LJ-14
    2.43298e+03    3.60556e+03    2.75905e+03    9.88263e+02   -3.54459e+02
     Coulomb-14        LJ (SR)  Disper. corr.   Coulomb (SR)   Coul. recip.
    2.85586e+04    1.21908e+05   -7.46990e+03   -9.37616e+05    5.24612e+03
      Potential    Kinetic En.   Total Energy  Conserved En.    Temperature
   -7.79942e+05    1.37752e+05   -6.42189e+05    2.71644e+06    2.99983e+02
 Pres. DC (bar) Pressure (bar)   Constr. rmsd
   -2.21185e+02   -1.17464e+02    0.00000e+00

           Step           Time
       44500000    89000.00000

   Energies (kJ/mol)
        G96Bond       G96Angle    Proper Dih.  Improper Dih.          LJ-14
    2.21586e+03    3.73819e+03    2.76298e+03    1.15898e+03   -2.62504e+02
     Coulomb-14        LJ (SR)  Disper. corr.   Coulomb (SR)   Coul. recip.
    2.83057e+04    1.24937e+05   -7.45423e+03   -9.39862e+05    5.24722e+03
      Potential    Kinetic En.   Total Energy  Conserved En.    Temperature
   -7.79213e+05    1.37258e+05   -6.41955e+05    2.71693e+06    2.98907e+02
 Pres. DC (bar) Pressure (bar)   Constr. rmsd
   -2.20259e+02    1.20307e+02    0.00000e+00

           Step           Time
       44505000    89010.00000

   Energies (kJ/mol)
        G96Bond       G96Angle    Proper Dih.  Improper Dih.          LJ-14
    2.36175e+03    3.70890e+03    2.80372e+03    1.05042e+03   -2.95761e+02
     Coulomb-14        LJ (SR)  Disper. corr.   Coulomb (SR)   Coul. recip.
    2.85410e+04    1.22406e+05   -7.43773e+03   -9.38873e+05    5.25047e+03
      Potential    Kinetic En.   Total Energy  Conserved En.    Temperature
   -7.80485e+05    1.37876e+05   -6.42609e+05    2.71733e+06    3.00253e+02
 Pres. DC (bar) Pressure (bar)   Constr. rmsd
   -2.19287e+02   -2.64313e+02    0.00000e+00

           Step           Time
       44510000    89020.00000

   Energies (kJ/mol)
        G96Bond       G96Angle    Proper Dih.  Improper Dih.          LJ-14
    2.21689e+03    3.73088e+03    2.83543e+03    1.11753e+03   -3.70785e+02
     Coulomb-14        LJ (SR)  Disper. corr.   Coulomb (SR)   Coul. recip.
    2.82881e+04    1.23610e+05   -7.45617e+03   -9.39173e+05    5.31552e+03
      Potential    Kinetic En.   Total Energy  Conserved En.    Temperature
   -7.79886e+05    1.37249e+05   -6.42637e+05    2.71798e+06    2.98887e+02
 Pres. DC (bar) Pressure (bar)   Constr. rmsd
   -2.20374e+02   -3.95142e+01    0.00000e+00

           Step           Time
       44515000    89030.00000

   Energies (kJ/mol)
        G96Bond       G96Angle    Proper Dih.  Improper Dih.          LJ-14
    2.32735e+03    3.67005e+03    2.76137e+03    1.03602e+03   -3.46830e+02
     Coulomb-14        LJ (SR)  Disper. corr.   Coulomb (SR)   Coul. recip.
    2.83843e+04    1.23069e+05   -7.42313e+03   -9.39648e+05    5.29212e+03
      Potential    Kinetic En.   Total Energy  Conserved En.    Temperature
   -7.80878e+05    1.38274e+05   -6.42605e+05    2.71821e+06    3.01119e+02
 Pres. DC (bar) Pressure (bar)   Constr. rmsd
   -2.18428e+02   -1.24986e+02    0.00000e+00

           Step           Time
       44520000    89040.00000

   Energies (kJ/mol)
        G96Bond       G96Angle    Proper Dih.  Improper Dih.          LJ-14
    2.26005e+03    3.67533e+03    2.70943e+03    1.13743e+03   -3.01257e+02
     Coulomb-14        LJ (SR)  Disper. corr.   Coulomb (SR)   Coul. recip.
    2.84868e+04    1.25686e+05   -7.48661e+03   -9.43792e+05    5.22758e+03
      Potential    Kinetic En.   Total Energy  Conserved En.    Temperature
   -7.82398e+05    1.37077e+05   -6.45321e+05    2.71856e+06    2.98513e+02
 Pres. DC (bar) Pressure (bar)   Constr. rmsd
   -2.22175e+02    1.96569e+02    0.00000e+00

           Step           Time
       44525000    89050.00000

   Energies (kJ/mol)
        G96Bond       G96Angle    Proper Dih.  Improper Dih.          LJ-14
    2.44863e+03    3.53617e+03    2.77013e+03    1.10354e+03   -3.00299e+02
     Coulomb-14        LJ (SR)  Disper. corr.   Coulomb (SR)   Coul. recip.
    2.83462e+04    1.22332e+05   -7.47487e+03   -9.39670e+05    5.30208e+03
      Potential    Kinetic En.   Total Energy  Conserved En.    Temperature
   -7.81607e+05    1.36946e+05   -6.44660e+05    2.71924e+06    2.98229e+02
 Pres. DC (bar) Pressure (bar)   Constr. rmsd
   -2.21479e+02   -1.93970e+02    0.00000e+00

           Step           Time
       44530000    89060.00000

   Energies (kJ/mol)
        G96Bond       G96Angle    Proper Dih.  Improper Dih.          LJ-14
    2.41324e+03    3.76583e+03    2.82376e+03    1.13506e+03   -4.25387e+02
     Coulomb-14        LJ (SR)  Disper. corr.   Coulomb (SR)   Coul. recip.
    2.83762e+04    1.24686e+05   -7.49193e+03   -9.42285e+05    5.19948e+03
      Potential    Kinetic En.   Total Energy  Conserved En.    Temperature
   -7.81803e+05    1.37649e+05   -6.44153e+05    2.71961e+06    2.99759e+02
 Pres. DC (bar) Pressure (bar)   Constr. rmsd
   -2.22490e+02    6.56311e+01    0.00000e+00

           Step           Time
       44535000    89070.00000

   Energies (kJ/mol)
        G96Bond       G96Angle    Proper Dih.  Improper Dih.          LJ-14
    2.34082e+03    3.62262e+03    2.74502e+03    1.15054e+03   -2.56433e+02
     Coulomb-14        LJ (SR)  Disper. corr.   Coulomb (SR)   Coul. recip.
    2.86633e+04    1.23477e+05   -7.44365e+03   -9.40892e+05    5.34539e+03
      Potential    Kinetic En.   Total Energy  Conserved En.    Temperature
   -7.81248e+05    1.37875e+05   -6.43373e+05    2.71991e+06    3.00251e+02
 Pres. DC (bar) Pressure (bar)   Constr. rmsd
   -2.19636e+02   -3.56415e+01    0.00000e+00

           Step           Time
       44540000    89080.00000

   Energies (kJ/mol)
        G96Bond       G96Angle    Proper Dih.  Improper Dih.          LJ-14
    2.34586e+03    3.56565e+03    2.75232e+03    1.09978e+03   -2.47557e+02
     Coulomb-14        LJ (SR)  Disper. corr.   Coulomb (SR)   Coul. recip.
    2.82679e+04    1.22720e+05   -7.43594e+03   -9.39232e+05    5.26234e+03
      Potential    Kinetic En.   Total Energy  Conserved En.    Temperature
   -7.80901e+05    1.37609e+05   -6.43292e+05    2.72032e+06    2.99671e+02
 Pres. DC (bar) Pressure (bar)   Constr. rmsd
   -2.19181e+02   -9.97493e+01    0.00000e+00

           Step           Time
       44545000    89090.00000

   Energies (kJ/mol)
        G96Bond       G96Angle    Proper Dih.  Improper Dih.          LJ-14
    2.31447e+03    3.74828e+03    2.79108e+03    1.04990e+03   -4.04313e+02
     Coulomb-14        LJ (SR)  Disper. corr.   Coulomb (SR)   Coul. recip.
    2.82400e+04    1.22164e+05   -7.44533e+03   -9.39890e+05    5.25324e+03
      Potential    Kinetic En.   Total Energy  Conserved En.    Temperature
   -7.82178e+05    1.38304e+05   -6.43874e+05    2.72055e+06    3.01185e+02
 Pres. DC (bar) Pressure (bar)   Constr. rmsd
   -2.19735e+02   -2.49737e+02    0.00000e+00

           Step           Time
       44550000    89100.00000

   Energies (kJ/mol)
        G96Bond       G96Angle    Proper Dih.  Improper Dih.          LJ-14
    2.23970e+03    3.91100e+03    2.79044e+03    1.08873e+03   -3.62965e+02
     Coulomb-14        LJ (SR)  Disper. corr.   Coulomb (SR)   Coul. recip.
    2.82243e+04    1.23915e+05   -7.48438e+03   -9.41443e+05    5.21517e+03
      Potential    Kinetic En.   Total Energy  Conserved En.    Temperature
   -7.81905e+05    1.37355e+05   -6.44550e+05    2.72068e+06    2.99118e+02
 Pres. DC (bar) Pressure (bar)   Constr. rmsd
   -2.22043e+02    2.03356e+01    0.00000e+00

           Step           Time
       44555000    89110.00000

   Energies (kJ/mol)
        G96Bond       G96Angle    Proper Dih.  Improper Dih.          LJ-14
    2.44738e+03    3.69019e+03    2.82873e+03    1.08680e+03   -2.74738e+02
     Coulomb-14        LJ (SR)  Disper. corr.   Coulomb (SR)   Coul. recip.
    2.82282e+04    1.22459e+05   -7.40328e+03   -9.37139e+05    5.32078e+03
      Potential    Kinetic En.   Total Energy  Conserved En.    Temperature
   -7.78756e+05    1.38015e+05   -6.40741e+05    2.72107e+06    3.00556e+02
 Pres. DC (bar) Pressure (bar)   Constr. rmsd
   -2.17263e+02   -1.74567e+02    0.00000e+00

           Step           Time
       44560000    89120.00000

   Energies (kJ/mol)
        G96Bond       G96Angle    Proper Dih.  Improper Dih.          LJ-14
    2.40588e+03    3.70299e+03    2.78480e+03    1.03366e+03   -3.37467e+02
     Coulomb-14        LJ (SR)  Disper. corr.   Coulomb (SR)   Coul. recip.
    2.82301e+04    1.25975e+05   -7.46715e+03   -9.41098e+05    5.14929e+03
      Potential    Kinetic En.   Total Energy  Conserved En.    Temperature
   -7.79621e+05    1.36809e+05   -6.42812e+05    2.72157e+06    2.97930e+02
 Pres. DC (bar) Pressure (bar)   Constr. rmsd
   -2.21023e+02    2.82970e+02    0.00000e+00

           Step           Time
       44565000    89130.00000

   Energies (kJ/mol)
        G96Bond       G96Angle    Proper Dih.  Improper Dih.          LJ-14
    2.19595e+03    3.75621e+03    2.77548e+03    1.15298e+03   -3.49009e+02
     Coulomb-14        LJ (SR)  Disper. corr.   Coulomb (SR)   Coul. recip.
    2.83427e+04    1.22523e+05   -7.44691e+03   -9.38927e+05    5.22798e+03
      Potential    Kinetic En.   Total Energy  Conserved En.    Temperature
   -7.80749e+05    1.37585e+05   -6.43164e+05    2.72208e+06    2.99619e+02
 Pres. DC (bar) Pressure (bar)   Constr. rmsd
   -2.19827e+02   -1.52580e+02    0.00000e+00

           Step           Time
       44570000    89140.00000

   Energies (kJ/mol)
        G96Bond       G96Angle    Proper Dih.  Improper Dih.          LJ-14
    2.42440e+03    3.82387e+03    2.69680e+03    1.03148e+03   -2.75526e+02
     Coulomb-14        LJ (SR)  Disper. corr.   Coulomb (SR)   Coul. recip.
    2.82609e+04    1.20527e+05   -7.46099e+03   -9.34490e+05    5.30314e+03
      Potential    Kinetic En.   Total Energy  Conserved En.    Temperature
   -7.78159e+05    1.37381e+05   -6.40778e+05    2.72251e+06    2.99175e+02
 Pres. DC (bar) Pressure (bar)   Constr. rmsd
   -2.20659e+02   -2.55512e+02    0.00000e+00

           Step           Time
       44575000    89150.00000

   Energies (kJ/mol)
        G96Bond       G96Angle    Proper Dih.  Improper Dih.          LJ-14
    2.46686e+03    3.74204e+03    2.79664e+03    1.15013e+03   -2.61038e+02
     Coulomb-14        LJ (SR)  Disper. corr.   Coulomb (SR)   Coul. recip.
    2.81431e+04    1.23467e+05   -7.48553e+03   -9.40279e+05    5.33491e+03
      Potential    Kinetic En.   Total Energy  Conserved En.    Temperature
   -7.80925e+05    1.37793e+05   -6.43132e+05    2.72281e+06    3.00073e+02
 Pres. DC (bar) Pressure (bar)   Constr. rmsd
   -2.22111e+02    2.51606e+01    0.00000e+00

           Step           Time
       44580000    89160.00000

   Energies (kJ/mol)
        G96Bond       G96Angle    Proper Dih.  Improper Dih.          LJ-14
    2.32752e+03    3.69099e+03    2.80176e+03    1.11059e+03   -3.19974e+02
     Coulomb-14        LJ (SR)  Disper. corr.   Coulomb (SR)   Coul. recip.
    2.81769e+04    1.24494e+05   -7.49365e+03   -9.40851e+05    5.29420e+03
      Potential    Kinetic En.   Total Energy  Conserved En.    Temperature
   -7.80768e+05    1.37335e+05   -6.43433e+05    2.72384e+06    2.99076e+02
 Pres. DC (bar) Pressure (bar)   Constr. rmsd
   -2.22592e+02    1.83503e+02    0.00000e+00

           Step           Time
       44585000    89170.00000

   Energies (kJ/mol)
        G96Bond       G96Angle    Proper Dih.  Improper Dih.          LJ-14
    2.41834e+03    3.73883e+03    2.78829e+03    1.05763e+03   -2.93709e+02
     Coulomb-14        LJ (SR)  Disper. corr.   Coulomb (SR)   Coul. recip.
    2.81876e+04    1.27020e+05   -7.52456e+03   -9.44935e+05    5.27814e+03
      Potential    Kinetic En.   Total Energy  Conserved En.    Temperature
   -7.82264e+05    1.37326e+05   -6.44939e+05    2.72405e+06    2.99055e+02
 Pres. DC (bar) Pressure (bar)   Constr. rmsd
   -2.24430e+02    3.98891e+02    0.00000e+00

           Step           Time
       44590000    89180.00000

   Energies (kJ/mol)
        G96Bond       G96Angle    Proper Dih.  Improper Dih.          LJ-14
    2.36527e+03    3.68596e+03    2.81517e+03    1.14449e+03   -3.52087e+02
     Coulomb-14        LJ (SR)  Disper. corr.   Coulomb (SR)   Coul. recip.
    2.81742e+04    1.24910e+05   -7.49393e+03   -9.41629e+05    5.28706e+03
      Potential    Kinetic En.   Total Energy  Conserved En.    Temperature
   -7.81094e+05    1.37258e+05   -6.43836e+05    2.72426e+06    2.98907e+02
 Pres. DC (bar) Pressure (bar)   Constr. rmsd
   -2.22609e+02    1.55858e+02    0.00000e+00

           Step           Time
       44595000    89190.00000

   Energies (kJ/mol)
        G96Bond       G96Angle    Proper Dih.  Improper Dih.          LJ-14
    2.35072e+03    3.77399e+03    2.78249e+03    1.01663e+03   -2.71291e+02
     Coulomb-14        LJ (SR)  Disper. corr.   Coulomb (SR)   Coul. recip.
    2.82686e+04    1.25440e+05   -7.50101e+03   -9.43274e+05    5.30570e+03
      Potential    Kinetic En.   Total Energy  Conserved En.    Temperature
   -7.82107e+05    1.37868e+05   -6.44239e+05    2.72468e+06    3.00236e+02
 Pres. DC (bar) Pressure (bar)   Constr. rmsd
   -2.23029e+02    2.35857e+02    0.00000e+00

           Step           Time
       44600000    89200.00000

   Energies (kJ/mol)
        G96Bond       G96Angle    Proper Dih.  Improper Dih.          LJ-14
    2.22056e+03    3.71066e+03    2.79654e+03    1.04610e+03   -3.15491e+02
     Coulomb-14        LJ (SR)  Disper. corr.   Coulomb (SR)   Coul. recip.
    2.83060e+04    1.25835e+05   -7.43896e+03   -9.42448e+05    5.18969e+03
      Potential    Kinetic En.   Total Energy  Conserved En.    Temperature
   -7.81098e+05    1.36984e+05   -6.44115e+05    2.72508e+06    2.98310e+02
 Pres. DC (bar) Pressure (bar)   Constr. rmsd
   -2.19359e+02    7.41430e+00    0.00000e+00

           Step           Time
       44605000    89210.00000

   Energies (kJ/mol)
        G96Bond       G96Angle    Proper Dih.  Improper Dih.          LJ-14
    2.39759e+03    3.72307e+03    2.78843e+03    1.12430e+03   -3.32386e+02
     Coulomb-14        LJ (SR)  Disper. corr.   Coulomb (SR)   Coul. recip.
    2.85875e+04    1.24059e+05   -7.43602e+03   -9.39370e+05    5.40029e+03
      Potential    Kinetic En.   Total Energy  Conserved En.    Temperature
   -7.79059e+05    1.37485e+05   -6.41574e+05    2.72536e+06    2.99401e+02
 Pres. DC (bar) Pressure (bar)   Constr. rmsd
   -2.19186e+02   -9.35147e+00    0.00000e+00

           Step           Time
       44610000    89220.00000

   Energies (kJ/mol)
        G96Bond       G96Angle    Proper Dih.  Improper Dih.          LJ-14
    2.31548e+03    3.81526e+03    2.76013e+03    1.11579e+03   -3.65879e+02
     Coulomb-14        LJ (SR)  Disper. corr.   Coulomb (SR)   Coul. recip.
    2.82149e+04    1.24541e+05   -7.51135e+03   -9.40968e+05    5.29296e+03
      Potential    Kinetic En.   Total Energy  Conserved En.    Temperature
   -7.80790e+05    1.38601e+05   -6.42188e+05    2.72561e+06    3.01833e+02
 Pres. DC (bar) Pressure (bar)   Constr. rmsd
   -2.23644e+02    2.23761e+02    0.00000e+00

           Step           Time
       44615000    89230.00000

   Energies (kJ/mol)
        G96Bond       G96Angle    Proper Dih.  Improper Dih.          LJ-14
    2.48644e+03    3.69458e+03    2.81733e+03    1.06954e+03   -3.23691e+02
     Coulomb-14        LJ (SR)  Disper. corr.   Coulomb (SR)   Coul. recip.
    2.82172e+04    1.22483e+05   -7.44606e+03   -9.37790e+05    5.34529e+03
      Potential    Kinetic En.   Total Energy  Conserved En.    Temperature
   -7.79447e+05    1.37673e+05   -6.41773e+05    2.72572e+06    2.99811e+02
 Pres. DC (bar) Pressure (bar)   Constr. rmsd
   -2.19777e+02   -2.21014e+02    0.00000e+00

           Step           Time
       44620000    89240.00000

   Energies (kJ/mol)
        G96Bond       G96Angle    Proper Dih.  Improper Dih.          LJ-14
    2.41958e+03    3.75019e+03    2.81865e+03    1.10060e+03   -3.27439e+02
     Coulomb-14        LJ (SR)  Disper. corr.   Coulomb (SR)   Coul. recip.
    2.82762e+04    1.26659e+05   -7.49321e+03   -9.43814e+05    5.22789e+03
      Potential    Kinetic En.   Total Energy  Conserved En.    Temperature
   -7.81382e+05    1.38574e+05   -6.42808e+05    2.72591e+06    3.01773e+02
 Pres. DC (bar) Pressure (bar)   Constr. rmsd
   -2.22566e+02    4.02023e+02    0.00000e+00

           Step           Time
       44625000    89250.00000

   Energies (kJ/mol)
        G96Bond       G96Angle    Proper Dih.  Improper Dih.          LJ-14
    2.45397e+03    3.74449e+03    2.72283e+03    1.12525e+03   -3.31495e+02
     Coulomb-14        LJ (SR)  Disper. corr.   Coulomb (SR)   Coul. recip.
    2.83352e+04    1.25508e+05   -7.51185e+03   -9.43465e+05    5.20017e+03
      Potential    Kinetic En.   Total Energy  Conserved En.    Temperature
   -7.82218e+05    1.37513e+05   -6.44704e+05    2.72618e+06    2.99463e+02
 Pres. DC (bar) Pressure (bar)   Constr. rmsd
   -2.23673e+02    1.81028e+02    0.00000e+00

           Step           Time
       44630000    89260.00000

   Energies (kJ/mol)
        G96Bond       G96Angle    Proper Dih.  Improper Dih.          LJ-14
    2.48770e+03    3.65077e+03    2.78511e+03    1.04636e+03   -2.64066e+02
     Coulomb-14        LJ (SR)  Disper. corr.   Coulomb (SR)   Coul. recip.
    2.83962e+04    1.23332e+05   -7.46116e+03   -9.39986e+05    5.33403e+03
      Potential    Kinetic En.   Total Energy  Conserved En.    Temperature
   -7.80679e+05    1.38818e+05   -6.41861e+05    2.72659e+06    3.02304e+02
 Pres. DC (bar) Pressure (bar)   Constr. rmsd
   -2.20668e+02   -5.53440e+01    0.00000e+00

           Step           Time
       44635000    89270.00000

   Energies (kJ/mol)
        G96Bond       G96Angle    Proper Dih.  Improper Dih.          LJ-14
    2.48661e+03    3.83646e+03    2.77739e+03    1.01714e+03   -3.49964e+02
     Coulomb-14        LJ (SR)  Disper. corr.   Coulomb (SR)   Coul. recip.
    2.83027e+04    1.22384e+05   -7.41645e+03   -9.36276e+05    5.15245e+03
      Potential    Kinetic En.   Total Energy  Conserved En.    Temperature
   -7.78086e+05    1.37492e+05   -6.40593e+05    2.72701e+06    2.99418e+02
 Pres. DC (bar) Pressure (bar)   Constr. rmsd
   -2.18035e+02   -2.04977e+02    0.00000e+00

           Step           Time
       44640000    89280.00000

   Energies (kJ/mol)
        G96Bond       G96Angle    Proper Dih.  Improper Dih.          LJ-14
    2.21422e+03    3.78216e+03    2.78783e+03    1.07475e+03   -3.16285e+02
     Coulomb-14        LJ (SR)  Disper. corr.   Coulomb (SR)   Coul. recip.
    2.85083e+04    1.24582e+05   -7.51477e+03   -9.42638e+05    5.28208e+03
      Potential    Kinetic En.   Total Energy  Conserved En.    Temperature
   -7.82238e+05    1.38405e+05   -6.43833e+05    2.72748e+06    3.01406e+02
 Pres. DC (bar) Pressure (bar)   Constr. rmsd
   -2.23847e+02    6.39058e+01    0.00000e+00

           Step           Time
       44645000    89290.00000

   Energies (kJ/mol)
        G96Bond       G96Angle    Proper Dih.  Improper Dih.          LJ-14
    2.33669e+03    3.60676e+03    2.78132e+03    1.21282e+03   -3.25189e+02
     Coulomb-14        LJ (SR)  Disper. corr.   Coulomb (SR)   Coul. recip.
    2.83602e+04    1.25174e+05   -7.47159e+03   -9.41830e+05    5.32571e+03
      Potential    Kinetic En.   Total Energy  Conserved En.    Temperature
   -7.80829e+05    1.37753e+05   -6.43076e+05    2.72794e+06    2.99985e+02
 Pres. DC (bar) Pressure (bar)   Constr. rmsd
   -2.21285e+02    1.28428e+02    0.00000e+00

           Step           Time
       44650000    89300.00000

   Energies (kJ/mol)
        G96Bond       G96Angle    Proper Dih.  Improper Dih.          LJ-14
    2.40192e+03    3.70275e+03    2.85261e+03    1.02614e+03   -2.72585e+02
     Coulomb-14        LJ (SR)  Disper. corr.   Coulomb (SR)   Coul. recip.
    2.86980e+04    1.23657e+05   -7.46648e+03   -9.40379e+05    5.29215e+03
      Potential    Kinetic En.   Total Energy  Conserved En.    Temperature
   -7.80487e+05    1.38896e+05   -6.41591e+05    2.72815e+06    3.02474e+02
 Pres. DC (bar) Pressure (bar)   Constr. rmsd
   -2.20983e+02    9.46702e+01    0.00000e+00

           Step           Time
       44655000    89310.00000

   Energies (kJ/mol)
        G96Bond       G96Angle    Proper Dih.  Improper Dih.          LJ-14
    2.30879e+03    3.79924e+03    2.97986e+03    1.18230e+03   -2.91798e+02
     Coulomb-14        LJ (SR)  Disper. corr.   Coulomb (SR)   Coul. recip.
    2.84191e+04    1.24779e+05   -7.43846e+03   -9.41514e+05    5.22007e+03
      Potential    Kinetic En.   Total Energy  Conserved En.    Temperature
   -7.80557e+05    1.38484e+05   -6.42073e+05    2.72852e+06    3.01576e+02
 Pres. DC (bar) Pressure (bar)   Constr. rmsd
   -2.19330e+02    3.45229e+01    0.00000e+00

           Step           Time
       44660000    89320.00000

   Energies (kJ/mol)
        G96Bond       G96Angle    Proper Dih.  Improper Dih.          LJ-14
    2.38187e+03    3.61360e+03    2.76137e+03    1.09490e+03   -3.62238e+02
     Coulomb-14        LJ (SR)  Disper. corr.   Coulomb (SR)   Coul. recip.
    2.85960e+04    1.23765e+05   -7.44948e+03   -9.39423e+05    5.31137e+03
      Potential    Kinetic En.   Total Energy  Conserved En.    Temperature
   -7.79711e+05    1.38168e+05   -6.41543e+05    2.72886e+06    3.00889e+02
 Pres. DC (bar) Pressure (bar)   Constr. rmsd
   -2.19979e+02   -6.82036e+01    0.00000e+00

           Step           Time
       44665000    89330.00000

   Energies (kJ/mol)
        G96Bond       G96Angle    Proper Dih.  Improper Dih.          LJ-14
    2.44399e+03    3.68520e+03    2.78766e+03    1.14728e+03   -3.77952e+02
     Coulomb-14        LJ (SR)  Disper. corr.   Coulomb (SR)   Coul. recip.
    2.84733e+04    1.23948e+05   -7.41514e+03   -9.39550e+05    5.16160e+03
      Potential    Kinetic En.   Total Energy  Conserved En.    Temperature
   -7.79697e+05    1.37525e+05   -6.42172e+05    2.72912e+06    2.99488e+02
 Pres. DC (bar) Pressure (bar)   Constr. rmsd
   -2.17958e+02   -1.02603e+02    0.00000e+00

           Step           Time
       44670000    89340.00000

   Energies (kJ/mol)
        G96Bond       G96Angle    Proper Dih.  Improper Dih.          LJ-14
    2.35017e+03    3.78177e+03    2.70965e+03    1.09094e+03   -3.59893e+02
     Coulomb-14        LJ (SR)  Disper. corr.   Coulomb (SR)   Coul. recip.
    2.83376e+04    1.21970e+05   -7.43949e+03   -9.38125e+05    5.33703e+03
      Potential    Kinetic En.   Total Energy  Conserved En.    Temperature
   -7.80348e+05    1.37279e+05   -6.43069e+05    2.72940e+06    2.98953e+02
 Pres. DC (bar) Pressure (bar)   Constr. rmsd
   -2.19390e+02   -2.82130e+02    0.00000e+00

           Step           Time
       44675000    89350.00000

   Energies (kJ/mol)
        G96Bond       G96Angle    Proper Dih.  Improper Dih.          LJ-14
    2.33893e+03    3.76091e+03    2.70857e+03    1.11324e+03   -2.95608e+02
     Coulomb-14        LJ (SR)  Disper. corr.   Coulomb (SR)   Coul. recip.
    2.83516e+04    1.24696e+05   -7.49636e+03   -9.40698e+05    5.09112e+03
      Potential    Kinetic En.   Total Energy  Conserved En.    Temperature
   -7.80430e+05    1.38753e+05   -6.41677e+05    2.72990e+06    3.02163e+02
 Pres. DC (bar) Pressure (bar)   Constr. rmsd
   -2.22753e+02    1.27472e+02    0.00000e+00

           Step           Time
       44680000    89360.00000

   Energies (kJ/mol)
        G96Bond       G96Angle    Proper Dih.  Improper Dih.          LJ-14
    2.31844e+03    3.81389e+03    2.73548e+03    1.11159e+03   -3.73680e+02
     Coulomb-14        LJ (SR)  Disper. corr.   Coulomb (SR)   Coul. recip.
    2.83436e+04    1.22442e+05   -7.42842e+03   -9.37964e+05    5.13686e+03
      Potential    Kinetic En.   Total Energy  Conserved En.    Temperature
   -7.79864e+05    1.38164e+05   -6.41700e+05    2.73020e+06    3.00879e+02
 Pres. DC (bar) Pressure (bar)   Constr. rmsd
   -2.18739e+02   -2.56641e+02    0.00000e+00

           Step           Time
       44685000    89370.00000

   Energies (kJ/mol)
        G96Bond       G96Angle    Proper Dih.  Improper Dih.          LJ-14
    2.36976e+03    3.53268e+03    2.80366e+03    1.13607e+03   -3.35153e+02
     Coulomb-14        LJ (SR)  Disper. corr.   Coulomb (SR)   Coul. recip.
    2.82991e+04    1.25057e+05   -7.46143e+03   -9.41984e+05    5.43418e+03
      Potential    Kinetic En.   Total Energy  Conserved En.    Temperature
   -7.81148e+05    1.36918e+05   -6.44230e+05    2.73053e+06    2.98167e+02
 Pres. DC (bar) Pressure (bar)   Constr. rmsd
   -2.20685e+02    1.03073e+02    0.00000e+00

           Step           Time
       44690000    89380.00000

   Energies (kJ/mol)
        G96Bond       G96Angle    Proper Dih.  Improper Dih.          LJ-14
    2.23802e+03    3.84147e+03    2.83882e+03    1.11262e+03   -3.57195e+02
     Coulomb-14        LJ (SR)  Disper. corr.   Coulomb (SR)   Coul. recip.
    2.84857e+04    1.24113e+05   -7.45730e+03   -9.41868e+05    5.28668e+03
      Potential    Kinetic En.   Total Energy  Conserved En.    Temperature
   -7.81766e+05    1.38379e+05   -6.43386e+05    2.73119e+06    3.01349e+02
 Pres. DC (bar) Pressure (bar)   Constr. rmsd
   -2.20440e+02   -3.79119e+01    0.00000e+00

           Step           Time
       44695000    89390.00000

   Energies (kJ/mol)
        G96Bond       G96Angle    Proper Dih.  Improper Dih.          LJ-14
    2.34829e+03    3.64764e+03    2.71468e+03    1.08483e+03   -2.87285e+02
     Coulomb-14        LJ (SR)  Disper. corr.   Coulomb (SR)   Coul. recip.
    2.85050e+04    1.22971e+05   -7.45113e+03   -9.39470e+05    5.36628e+03
      Potential    Kinetic En.   Total Energy  Conserved En.    Temperature
   -7.80571e+05    1.37003e+05   -6.43568e+05    2.73137e+06    2.98351e+02
 Pres. DC (bar) Pressure (bar)   Constr. rmsd
   -2.20076e+02   -1.26769e+02    0.00000e+00

           Step           Time
       44700000    89400.00000

   Energies (kJ/mol)
        G96Bond       G96Angle    Proper Dih.  Improper Dih.          LJ-14
    2.30823e+03    4.01474e+03    2.79623e+03    1.15740e+03   -3.03361e+02
     Coulomb-14        LJ (SR)  Disper. corr.   Coulomb (SR)   Coul. recip.
    2.85227e+04    1.24090e+05   -7.47042e+03   -9.40567e+05    5.29222e+03
      Potential    Kinetic En.   Total Energy  Conserved En.    Temperature
   -7.80159e+05    1.38077e+05   -6.42082e+05    2.73154e+06    3.00691e+02
 Pres. DC (bar) Pressure (bar)   Constr. rmsd
   -2.21216e+02    7.58073e+01    0.00000e+00

           Step           Time
       44705000    89410.00000

   Energies (kJ/mol)
        G96Bond       G96Angle    Proper Dih.  Improper Dih.          LJ-14
    2.31670e+03    3.68418e+03    2.68816e+03    1.07564e+03   -3.16741e+02
     Coulomb-14        LJ (SR)  Disper. corr.   Coulomb (SR)   Coul. recip.
    2.86476e+04    1.22044e+05   -7.41739e+03   -9.38040e+05    5.28372e+03
      Potential    Kinetic En.   Total Energy  Conserved En.    Temperature
   -7.80035e+05    1.36430e+05   -6.43605e+05    2.73198e+06    2.97104e+02
 Pres. DC (bar) Pressure (bar)   Constr. rmsd
   -2.18091e+02   -2.84416e+02    0.00000e+00

           Step           Time
       44710000    89420.00000

   Energies (kJ/mol)
        G96Bond       G96Angle    Proper Dih.  Improper Dih.          LJ-14
    2.43950e+03    3.67445e+03    2.74181e+03    1.02021e+03   -3.25903e+02
     Coulomb-14        LJ (SR)  Disper. corr.   Coulomb (SR)   Coul. recip.
    2.85696e+04    1.24895e+05   -7.48555e+03   -9.41733e+05    5.18804e+03
      Potential    Kinetic En.   Total Energy  Conserved En.    Temperature
   -7.81015e+05    1.38097e+05   -6.42919e+05    2.73222e+06    3.00734e+02
 Pres. DC (bar) Pressure (bar)   Constr. rmsd
   -2.22112e+02    3.21811e+01    0.00000e+00

           Step           Time
       44715000    89430.00000

   Energies (kJ/mol)
        G96Bond       G96Angle    Proper Dih.  Improper Dih.          LJ-14
    2.38034e+03    3.71338e+03    2.76467e+03    1.00034e+03   -2.38002e+02
     Coulomb-14        LJ (SR)  Disper. corr.   Coulomb (SR)   Coul. recip.
    2.86055e+04    1.22799e+05   -7.44207e+03   -9.39195e+05    5.21488e+03
      Potential    Kinetic En.   Total Energy  Conserved En.    Temperature
   -7.80397e+05    1.37475e+05   -6.42922e+05    2.73275e+06    2.99379e+02
 Pres. DC (bar) Pressure (bar)   Constr. rmsd
   -2.19542e+02   -1.07518e+02    0.00000e+00

           Step           Time
       44720000    89440.00000

   Energies (kJ/mol)
        G96Bond       G96Angle    Proper Dih.  Improper Dih.          LJ-14
    2.28138e+03    3.92959e+03    2.75380e+03    1.18609e+03   -3.21794e+02
     Coulomb-14        LJ (SR)  Disper. corr.   Coulomb (SR)   Coul. recip.
    2.85266e+04    1.24590e+05   -7.49377e+03   -9.41448e+05    5.29553e+03
      Potential    Kinetic En.   Total Energy  Conserved En.    Temperature
   -7.80700e+05    1.38608e+05   -6.42092e+05    2.73288e+06    3.01847e+02
 Pres. DC (bar) Pressure (bar)   Constr. rmsd
   -2.22599e+02    2.53797e+02    0.00000e+00

           Step           Time
       44725000    89450.00000

   Energies (kJ/mol)
        G96Bond       G96Angle    Proper Dih.  Improper Dih.          LJ-14
    2.30378e+03    3.60683e+03    2.85920e+03    1.03069e+03   -2.96872e+02
     Coulomb-14        LJ (SR)  Disper. corr.   Coulomb (SR)   Coul. recip.
    2.84962e+04    1.23694e+05   -7.49541e+03   -9.41082e+05    5.37421e+03
      Potential    Kinetic En.   Total Energy  Conserved En.    Temperature
   -7.81510e+05    1.37815e+05   -6.43695e+05    2.73322e+06    3.00120e+02
 Pres. DC (bar) Pressure (bar)   Constr. rmsd
   -2.22697e+02    4.04636e+01    0.00000e+00

           Step           Time
       44730000    89460.00000

   Energies (kJ/mol)
        G96Bond       G96Angle    Proper Dih.  Improper Dih.          LJ-14
    2.41048e+03    3.90597e+03    2.66089e+03    1.13668e+03   -2.64769e+02
     Coulomb-14        LJ (SR)  Disper. corr.   Coulomb (SR)   Coul. recip.
    2.84362e+04    1.23579e+05   -7.46336e+03   -9.39737e+05    5.30654e+03
      Potential    Kinetic En.   Total Energy  Conserved En.    Temperature
   -7.80029e+05    1.39113e+05   -6.40916e+05    2.73349e+06    3.02948e+02
 Pres. DC (bar) Pressure (bar)   Constr. rmsd
   -2.20798e+02    7.40793e+01    0.00000e+00

           Step           Time
       44735000    89470.00000

   Energies (kJ/mol)
        G96Bond       G96Angle    Proper Dih.  Improper Dih.          LJ-14
    2.24984e+03    3.82002e+03    2.76476e+03    1.08620e+03   -3.29359e+02
     Coulomb-14        LJ (SR)  Disper. corr.   Coulomb (SR)   Coul. recip.
    2.85576e+04    1.21824e+05   -7.44788e+03   -9.36911e+05    5.37088e+03
      Potential    Kinetic En.   Total Energy  Conserved En.    Temperature
   -7.79015e+05    1.38040e+05   -6.40975e+05    2.73375e+06    3.00611e+02
 Pres. DC (bar) Pressure (bar)   Constr. rmsd
   -2.19885e+02   -1.91535e+02    0.00000e+00

           Step           Time
       44740000    89480.00000

   Energies (kJ/mol)
        G96Bond       G96Angle    Proper Dih.  Improper Dih.          LJ-14
    2.33583e+03    3.66570e+03    2.71210e+03    1.05018e+03   -3.47401e+02
     Coulomb-14        LJ (SR)  Disper. corr.   Coulomb (SR)   Coul. recip.
    2.85125e+04    1.23831e+05   -7.47779e+03   -9.40409e+05    5.31519e+03
      Potential    Kinetic En.   Total Energy  Conserved En.    Temperature
   -7.80812e+05    1.36955e+05   -6.43856e+05    2.73382e+06    2.98248e+02
 Pres. DC (bar) Pressure (bar)   Constr. rmsd
   -2.21652e+02    2.61736e+01    0.00000e+00

           Step           Time
       44745000    89490.00000

   Energies (kJ/mol)
        G96Bond       G96Angle    Proper Dih.  Improper Dih.          LJ-14
    2.33513e+03    3.53406e+03    2.76107e+03    1.07985e+03   -2.72707e+02
     Coulomb-14        LJ (SR)  Disper. corr.   Coulomb (SR)   Coul. recip.
    2.84559e+04    1.23670e+05   -7.46746e+03   -9.41003e+05    5.18689e+03
      Potential    Kinetic En.   Total Energy  Conserved En.    Temperature
   -7.81721e+05    1.37156e+05   -6.44565e+05    2.73410e+06    2.98684e+02
 Pres. DC (bar) Pressure (bar)   Constr. rmsd
   -2.21041e+02    7.80816e+01    0.00000e+00

           Step           Time
       44750000    89500.00000

   Energies (kJ/mol)
        G96Bond       G96Angle    Proper Dih.  Improper Dih.          LJ-14
    2.39779e+03    3.83999e+03    2.70119e+03    1.12436e+03   -2.88138e+02
     Coulomb-14        LJ (SR)  Disper. corr.   Coulomb (SR)   Coul. recip.
    2.83660e+04    1.23263e+05   -7.44993e+03   -9.39004e+05    5.33713e+03
      Potential    Kinetic En.   Total Energy  Conserved En.    Temperature
   -7.79713e+05    1.38559e+05   -6.41153e+05    2.73435e+06    3.01741e+02
 Pres. DC (bar) Pressure (bar)   Constr. rmsd
   -2.20006e+02   -6.09964e+01    0.00000e+00

           Step           Time
       44755000    89510.00000

   Energies (kJ/mol)
        G96Bond       G96Angle    Proper Dih.  Improper Dih.          LJ-14
    2.42746e+03    3.58704e+03    2.84986e+03    1.06427e+03   -3.60646e+02
     Coulomb-14        LJ (SR)  Disper. corr.   Coulomb (SR)   Coul. recip.
    2.84506e+04    1.22883e+05   -7.40523e+03   -9.37236e+05    5.29283e+03
      Potential    Kinetic En.   Total Energy  Conserved En.    Temperature
   -7.78447e+05    1.37552e+05   -6.40895e+05    2.73469e+06    2.99548e+02
 Pres. DC (bar) Pressure (bar)   Constr. rmsd
   -2.17377e+02   -2.25407e+02    0.00000e+00

           Step           Time
       44760000    89520.00000

   Energies (kJ/mol)
        G96Bond       G96Angle    Proper Dih.  Improper Dih.          LJ-14
    2.46381e+03    3.84923e+03    2.73913e+03    1.14936e+03   -3.15358e+02
     Coulomb-14        LJ (SR)  Disper. corr.   Coulomb (SR)   Coul. recip.
    2.83695e+04    1.23812e+05   -7.45578e+03   -9.39575e+05    5.28748e+03
      Potential    Kinetic En.   Total Energy  Conserved En.    Temperature
   -7.79676e+05    1.38503e+05   -6.41172e+05    2.73499e+06    3.01619e+02
 Pres. DC (bar) Pressure (bar)   Constr. rmsd
   -2.20351e+02    1.67495e+01    0.00000e+00

           Step           Time
       44765000    89530.00000

   Energies (kJ/mol)
        G96Bond       G96Angle    Proper Dih.  Improper Dih.          LJ-14
    2.42063e+03    3.77643e+03    2.76731e+03    1.11564e+03   -3.52465e+02
     Coulomb-14        LJ (SR)  Disper. corr.   Coulomb (SR)   Coul. recip.
    2.82415e+04    1.23812e+05   -7.43841e+03   -9.39967e+05    5.30128e+03
      Potential    Kinetic En.   Total Energy  Conserved En.    Temperature
   -7.80323e+05    1.37926e+05   -6.42397e+05    2.73510e+06    3.00361e+02
 Pres. DC (bar) Pressure (bar)   Constr. rmsd
   -2.19326e+02   -7.06592e+01    0.00000e+00

           Step           Time
       44770000    89540.00000

   Energies (kJ/mol)
        G96Bond       G96Angle    Proper Dih.  Improper Dih.          LJ-14
    2.33481e+03    3.72083e+03    2.73026e+03    1.09319e+03   -3.34158e+02
     Coulomb-14        LJ (SR)  Disper. corr.   Coulomb (SR)   Coul. recip.
    2.83354e+04    1.24063e+05   -7.47801e+03   -9.41174e+05    5.28656e+03
      Potential    Kinetic En.   Total Energy  Conserved En.    Temperature
   -7.81421e+05    1.37110e+05   -6.44312e+05    2.73558e+06    2.98584e+02
 Pres. DC (bar) Pressure (bar)   Constr. rmsd
   -2.21665e+02    1.98443e+01    0.00000e+00

           Step           Time
       44775000    89550.00000

   Energies (kJ/mol)
        G96Bond       G96Angle    Proper Dih.  Improper Dih.          LJ-14
    2.29843e+03    3.80414e+03    2.81780e+03    1.14168e+03   -3.46420e+02
     Coulomb-14        LJ (SR)  Disper. corr.   Coulomb (SR)   Coul. recip.
    2.82587e+04    1.25615e+05   -7.50416e+03   -9.41405e+05    5.24988e+03
      Potential    Kinetic En.   Total Energy  Conserved En.    Temperature
   -7.80070e+05    1.37074e+05   -6.42997e+05    2.73603e+06    2.98506e+02
 Pres. DC (bar) Pressure (bar)   Constr. rmsd
   -2.23216e+02    2.23762e+02    0.00000e+00

           Step           Time
       44780000    89560.00000

   Energies (kJ/mol)
        G96Bond       G96Angle    Proper Dih.  Improper Dih.          LJ-14
    2.38266e+03    3.62116e+03    2.74692e+03    1.14913e+03   -2.47907e+02
     Coulomb-14        LJ (SR)  Disper. corr.   Coulomb (SR)   Coul. recip.
    2.84440e+04    1.24380e+05   -7.42837e+03   -9.41211e+05    5.31968e+03
      Potential    Kinetic En.   Total Energy  Conserved En.    Temperature
   -7.80844e+05    1.37499e+05   -6.43345e+05    2.73626e+06    2.99432e+02
 Pres. DC (bar) Pressure (bar)   Constr. rmsd
   -2.18736e+02    3.37535e+01    0.00000e+00

           Step           Time
       44785000    89570.00000

   Energies (kJ/mol)
        G96Bond       G96Angle    Proper Dih.  Improper Dih.          LJ-14
    2.38689e+03    3.64466e+03    2.85436e+03    1.13147e+03   -2.79962e+02
     Coulomb-14        LJ (SR)  Disper. corr.   Coulomb (SR)   Coul. recip.
    2.82671e+04    1.24742e+05   -7.51357e+03   -9.42745e+05    5.15771e+03
      Potential    Kinetic En.   Total Energy  Conserved En.    Temperature
   -7.82354e+05    1.37301e+05   -6.45054e+05    2.73675e+06    2.99000e+02
 Pres. DC (bar) Pressure (bar)   Constr. rmsd
   -2.23776e+02    1.05025e+02    0.00000e+00

           Step           Time
       44790000    89580.00000

   Energies (kJ/mol)
        G96Bond       G96Angle    Proper Dih.  Improper Dih.          LJ-14
    2.32071e+03    3.65892e+03    2.73360e+03    1.05144e+03   -3.44446e+02
     Coulomb-14        LJ (SR)  Disper. corr.   Coulomb (SR)   Coul. recip.
    2.86037e+04    1.25286e+05   -7.53052e+03   -9.42586e+05    5.43585e+03
      Potential    Kinetic En.   Total Energy  Conserved En.    Temperature
   -7.81371e+05    1.37398e+05   -6.43973e+05    2.73692e+06    2.99213e+02
 Pres. DC (bar) Pressure (bar)   Constr. rmsd
   -2.24786e+02    2.50091e+02    0.00000e+00

           Step           Time
       44795000    89590.00000

   Energies (kJ/mol)
        G96Bond       G96Angle    Proper Dih.  Improper Dih.          LJ-14
    2.34589e+03    3.72042e+03    2.91183e+03    1.14424e+03   -3.53056e+02
     Coulomb-14        LJ (SR)  Disper. corr.   Coulomb (SR)   Coul. recip.
    2.85616e+04    1.25298e+05   -7.50931e+03   -9.42636e+05    5.14799e+03
      Potential    Kinetic En.   Total Energy  Conserved En.    Temperature
   -7.81369e+05    1.37188e+05   -6.44182e+05    2.73738e+06    2.98754e+02
 Pres. DC (bar) Pressure (bar)   Constr. rmsd
   -2.23522e+02    2.21052e+02    0.00000e+00

           Step           Time
       44800000    89600.00000

   Energies (kJ/mol)
        G96Bond       G96Angle    Proper Dih.  Improper Dih.          LJ-14
    2.38396e+03    3.75224e+03    2.96091e+03    1.16106e+03   -3.26631e+02
     Coulomb-14        LJ (SR)  Disper. corr.   Coulomb (SR)   Coul. recip.
    2.83138e+04    1.23073e+05   -7.50437e+03   -9.40632e+05    5.35643e+03
      Potential    Kinetic En.   Total Energy  Conserved En.    Temperature
   -7.81461e+05    1.37480e+05   -6.43981e+05    2.73778e+06    2.99390e+02
 Pres. DC (bar) Pressure (bar)   Constr. rmsd
   -2.23229e+02   -1.30420e+02    0.00000e+00

           Step           Time
       44805000    89610.00000

   Energies (kJ/mol)
        G96Bond       G96Angle    Proper Dih.  Improper Dih.          LJ-14
    2.49120e+03    3.69671e+03    2.81491e+03    1.10729e+03   -3.69189e+02
     Coulomb-14        LJ (SR)  Disper. corr.   Coulomb (SR)   Coul. recip.
    2.86514e+04    1.24598e+05   -7.47620e+03   -9.40702e+05    5.33307e+03
      Potential    Kinetic En.   Total Energy  Conserved En.    Temperature
   -7.79856e+05    1.37832e+05   -6.42023e+05    2.73798e+06    3.00158e+02
 Pres. DC (bar) Pressure (bar)   Constr. rmsd
   -2.21558e+02    1.33265e+02    0.00000e+00

           Step           Time
       44810000    89620.00000

   Energies (kJ/mol)
        G96Bond       G96Angle    Proper Dih.  Improper Dih.          LJ-14
    2.35019e+03    3.82730e+03    2.81503e+03    1.13808e+03   -4.11026e+02
     Coulomb-14        LJ (SR)  Disper. corr.   Coulomb (SR)   Coul. recip.
    2.84746e+04    1.21225e+05   -7.40985e+03   -9.37286e+05    5.26889e+03
      Potential    Kinetic En.   Total Energy  Conserved En.    Temperature
   -7.80008e+05    1.37302e+05   -6.42706e+05    2.73849e+06    2.99003e+02
 Pres. DC (bar) Pressure (bar)   Constr. rmsd
   -2.17648e+02   -4.24635e+02    0.00000e+00

           Step           Time
       44815000    89630.00000

   Energies (kJ/mol)
        G96Bond       G96Angle    Proper Dih.  Improper Dih.          LJ-14
    2.42988e+03    3.78246e+03    2.84109e+03    1.08588e+03   -3.84670e+02
     Coulomb-14        LJ (SR)  Disper. corr.   Coulomb (SR)   Coul. recip.
    2.84536e+04    1.22832e+05   -7.43718e+03   -9.38703e+05    5.18022e+03
      Potential    Kinetic En.   Total Energy  Conserved En.    Temperature
   -7.79919e+05    1.36809e+05   -6.43110e+05    2.73919e+06    2.97929e+02
 Pres. DC (bar) Pressure (bar)   Constr. rmsd
   -2.19254e+02   -2.06061e+02    0.00000e+00

           Step           Time
       44820000    89640.00000

   Energies (kJ/mol)
        G96Bond       G96Angle    Proper Dih.  Improper Dih.          LJ-14
    2.41025e+03    3.78109e+03    2.82725e+03    1.11232e+03   -3.24881e+02
     Coulomb-14        LJ (SR)  Disper. corr.   Coulomb (SR)   Coul. recip.
    2.85459e+04    1.22845e+05   -7.49067e+03   -9.39322e+05    5.31185e+03
      Potential    Kinetic En.   Total Energy  Conserved En.    Temperature
   -7.80303e+05    1.38063e+05   -6.42240e+05    2.73960e+06    3.00660e+02
 Pres. DC (bar) Pressure (bar)   Constr. rmsd
   -2.22415e+02    2.30716e+01    0.00000e+00

           Step           Time
       44825000    89650.00000

   Energies (kJ/mol)
        G96Bond       G96Angle    Proper Dih.  Improper Dih.          LJ-14
    2.47405e+03    3.60816e+03    2.83255e+03    1.19442e+03   -2.37276e+02
     Coulomb-14        LJ (SR)  Disper. corr.   Coulomb (SR)   Coul. recip.
    2.84448e+04    1.24149e+05   -7.50813e+03   -9.40647e+05    5.26496e+03
      Potential    Kinetic En.   Total Energy  Conserved En.    Temperature
   -7.80425e+05    1.38459e+05   -6.41966e+05    2.74008e+06    3.01523e+02
 Pres. DC (bar) Pressure (bar)   Constr. rmsd
   -2.23452e+02    2.00886e+02    0.00000e+00

           Step           Time
       44830000    89660.00000

   Energies (kJ/mol)
        G96Bond       G96Angle    Proper Dih.  Improper Dih.          LJ-14
    2.33508e+03    3.84363e+03    2.62283e+03    1.18694e+03   -3.37014e+02
     Coulomb-14        LJ (SR)  Disper. corr.   Coulomb (SR)   Coul. recip.
    2.83670e+04    1.24122e+05   -7.39508e+03   -9.39440e+05    5.34792e+03
      Potential    Kinetic En.   Total Energy  Conserved En.    Temperature
   -7.79346e+05    1.37470e+05   -6.41876e+05    2.74036e+06    2.99369e+02
 Pres. DC (bar) Pressure (bar)   Constr. rmsd
   -2.16782e+02   -4.38138e+00    0.00000e+00

           Step           Time
       44835000    89670.00000

   Energies (kJ/mol)
        G96Bond       G96Angle    Proper Dih.  Improper Dih.          LJ-14
    2.29534e+03    3.73121e+03    2.81153e+03    1.16596e+03   -2.83098e+02
     Coulomb-14        LJ (SR)  Disper. corr.   Coulomb (SR)   Coul. recip.
    2.84374e+04    1.22642e+05   -7.48413e+03   -9.39653e+05    5.09984e+03
      Potential    Kinetic En.   Total Energy  Conserved En.    Temperature
   -7.81237e+05    1.37535e+05   -6.43702e+05    2.74072e+06    2.99509e+02
 Pres. DC (bar) Pressure (bar)   Constr. rmsd
   -2.22028e+02   -1.22380e+02    0.00000e+00

           Step           Time
       44840000    89680.00000

   Energies (kJ/mol)
        G96Bond       G96Angle    Proper Dih.  Improper Dih.          LJ-14
    2.38990e+03    3.67576e+03    2.86883e+03    1.12768e+03   -3.74549e+02
     Coulomb-14        LJ (SR)  Disper. corr.   Coulomb (SR)   Coul. recip.
    2.85945e+04    1.25109e+05   -7.50667e+03   -9.41964e+05    5.31240e+03
      Potential    Kinetic En.   Total Energy  Conserved En.    Temperature
   -7.80767e+05    1.37428e+05   -6.43339e+05    2.74119e+06    2.99278e+02
 Pres. DC (bar) Pressure (bar)   Constr. rmsd
   -2.23365e+02    1.39587e+02    0.00000e+00

           Step           Time
       44845000    89690.00000

   Energies (kJ/mol)
        G96Bond       G96Angle    Proper Dih.  Improper Dih.          LJ-14
    2.27554e+03    3.60103e+03    2.72428e+03    1.12829e+03   -3.12948e+02
     Coulomb-14        LJ (SR)  Disper. corr.   Coulomb (SR)   Coul. recip.
    2.87096e+04    1.21133e+05   -7.44371e+03   -9.37834e+05    5.12062e+03
      Potential    Kinetic En.   Total Energy  Conserved En.    Temperature
   -7.80898e+05    1.37393e+05   -6.43505e+05    2.74175e+06    2.99202e+02
 Pres. DC (bar) Pressure (bar)   Constr. rmsd
   -2.19639e+02   -4.41528e+02    0.00000e+00

           Step           Time
       44850000    89700.00000

   Energies (kJ/mol)
        G96Bond       G96Angle    Proper Dih.  Improper Dih.          LJ-14
    2.41111e+03    3.77731e+03    2.75963e+03    1.13529e+03   -3.34290e+02
     Coulomb-14        LJ (SR)  Disper. corr.   Coulomb (SR)   Coul. recip.
    2.83615e+04    1.21977e+05   -7.40989e+03   -9.36937e+05    5.28666e+03
      Potential    Kinetic En.   Total Energy  Conserved En.    Temperature
   -7.78973e+05    1.36788e+05   -6.42186e+05    2.74245e+06    2.97883e+02
 Pres. DC (bar) Pressure (bar)   Constr. rmsd
   -2.17650e+02   -1.96582e+02    0.00000e+00

           Step           Time
       44855000    89710.00000

   Energies (kJ/mol)
        G96Bond       G96Angle    Proper Dih.  Improper Dih.          LJ-14
    2.25953e+03    3.61177e+03    2.77582e+03    1.09019e+03   -2.42711e+02
     Coulomb-14        LJ (SR)  Disper. corr.   Coulomb (SR)   Coul. recip.
    2.85000e+04    1.24980e+05   -7.45398e+03   -9.41572e+05    5.36101e+03
      Potential    Kinetic En.   Total Energy  Conserved En.    Temperature
   -7.80691e+05    1.37787e+05   -6.42904e+05    2.74255e+06    3.00058e+02
 Pres. DC (bar) Pressure (bar)   Constr. rmsd
   -2.20245e+02    1.41620e+02    0.00000e+00

           Step           Time
       44860000    89720.00000

   Energies (kJ/mol)
        G96Bond       G96Angle    Proper Dih.  Improper Dih.          LJ-14
    2.33629e+03    3.61208e+03    2.78213e+03    1.00974e+03   -2.75140e+02
     Coulomb-14        LJ (SR)  Disper. corr.   Coulomb (SR)   Coul. recip.
    2.84112e+04    1.25311e+05   -7.49068e+03   -9.42374e+05    5.21303e+03
      Potential    Kinetic En.   Total Energy  Conserved En.    Temperature
   -7.81464e+05    1.36571e+05   -6.44892e+05    2.74300e+06    2.97412e+02
 Pres. DC (bar) Pressure (bar)   Constr. rmsd
   -2.22416e+02    2.02354e+02    0.00000e+00

           Step           Time
       44865000    89730.00000

   Energies (kJ/mol)
        G96Bond       G96Angle    Proper Dih.  Improper Dih.          LJ-14
    2.50356e+03    3.79813e+03    2.78115e+03    1.03634e+03   -2.68579e+02
     Coulomb-14        LJ (SR)  Disper. corr.   Coulomb (SR)   Coul. recip.
    2.85911e+04    1.25149e+05   -7.50945e+03   -9.41220e+05    5.13015e+03
      Potential    Kinetic En.   Total Energy  Conserved En.    Temperature
   -7.80008e+05    1.37412e+05   -6.42596e+05    2.74355e+06    2.99242e+02
 Pres. DC (bar) Pressure (bar)   Constr. rmsd
   -2.23531e+02    2.48678e+02    0.00000e+00

           Step           Time
       44870000    89740.00000

   Energies (kJ/mol)
        G96Bond       G96Angle    Proper Dih.  Improper Dih.          LJ-14
    2.33726e+03    3.73931e+03    2.80571e+03    1.08393e+03   -2.65693e+02
     Coulomb-14        LJ (SR)  Disper. corr.   Coulomb (SR)   Coul. recip.
    2.84903e+04    1.25374e+05   -7.52229e+03   -9.41940e+05    5.10780e+03
      Potential    Kinetic En.   Total Energy  Conserved En.    Temperature
   -7.80790e+05    1.37216e+05   -6.43574e+05    2.74400e+06    2.98816e+02
 Pres. DC (bar) Pressure (bar)   Constr. rmsd
   -2.24295e+02    1.13770e+02    0.00000e+00

           Step           Time
       44875000    89750.00000

   Energies (kJ/mol)
        G96Bond       G96Angle    Proper Dih.  Improper Dih.          LJ-14
    2.34827e+03    3.92479e+03    2.74853e+03    1.17477e+03   -3.72566e+02
     Coulomb-14        LJ (SR)  Disper. corr.   Coulomb (SR)   Coul. recip.
    2.83612e+04    1.23866e+05   -7.42673e+03   -9.40734e+05    5.33869e+03
      Potential    Kinetic En.   Total Energy  Conserved En.    Temperature
   -7.80771e+05    1.37680e+05   -6.43091e+05    2.74447e+06    2.99827e+02
 Pres. DC (bar) Pressure (bar)   Constr. rmsd
   -2.18639e+02   -1.53798e+02    0.00000e+00

           Step           Time
       44880000    89760.00000

   Energies (kJ/mol)
        G96Bond       G96Angle    Proper Dih.  Improper Dih.          LJ-14
    2.42395e+03    3.71866e+03    2.81265e+03    1.11173e+03   -3.15705e+02
     Coulomb-14        LJ (SR)  Disper. corr.   Coulomb (SR)   Coul. recip.
    2.84084e+04    1.24036e+05   -7.48850e+03   -9.41837e+05    5.10651e+03
      Potential    Kinetic En.   Total Energy  Conserved En.    Temperature
   -7.82023e+05    1.37485e+05   -6.44537e+05    2.74472e+06    2.99402e+02
 Pres. DC (bar) Pressure (bar)   Constr. rmsd
   -2.22287e+02    7.43528e+00    0.00000e+00

           Step           Time
       44885000    89770.00000

   Energies (kJ/mol)
        G96Bond       G96Angle    Proper Dih.  Improper Dih.          LJ-14
    2.33902e+03    3.66498e+03    2.77265e+03    1.09804e+03   -3.00338e+02
     Coulomb-14        LJ (SR)  Disper. corr.   Coulomb (SR)   Coul. recip.
    2.84483e+04    1.25644e+05   -7.51768e+03   -9.43578e+05    5.28964e+03
      Potential    Kinetic En.   Total Energy  Conserved En.    Temperature
   -7.82139e+05    1.38112e+05   -6.44027e+05    2.74505e+06    3.00767e+02
 Pres. DC (bar) Pressure (bar)   Constr. rmsd
   -2.24020e+02    2.32335e+02    0.00000e+00

           Step           Time
       44890000    89780.00000

   Energies (kJ/mol)
        G96Bond       G96Angle    Proper Dih.  Improper Dih.          LJ-14
    2.44223e+03    3.75805e+03    2.94179e+03    1.11024e+03   -3.85614e+02
     Coulomb-14        LJ (SR)  Disper. corr.   Coulomb (SR)   Coul. recip.
    2.83834e+04    1.22451e+05   -7.40550e+03   -9.37506e+05    5.38477e+03
      Potential    Kinetic En.   Total Energy  Conserved En.    Temperature
   -7.78826e+05    1.38066e+05   -6.40760e+05    2.74542e+06    3.00668e+02
 Pres. DC (bar) Pressure (bar)   Constr. rmsd
   -2.17393e+02   -2.72461e+02    0.00000e+00

           Step           Time
       44895000    89790.00000

   Energies (kJ/mol)
        G96Bond       G96Angle    Proper Dih.  Improper Dih.          LJ-14
    2.43303e+03    3.78892e+03    2.82847e+03    1.11668e+03   -3.54624e+02
     Coulomb-14        LJ (SR)  Disper. corr.   Coulomb (SR)   Coul. recip.
    2.83190e+04    1.23467e+05   -7.46827e+03   -9.40177e+05    5.28933e+03
      Potential    Kinetic En.   Total Energy  Conserved En.    Temperature
   -7.80757e+05    1.38869e+05   -6.41888e+05    2.74564e+06    3.02416e+02
 Pres. DC (bar) Pressure (bar)   Constr. rmsd
   -2.21089e+02   -7.65836e+01    0.00000e+00

           Step           Time
       44900000    89800.00000

   Energies (kJ/mol)
        G96Bond       G96Angle    Proper Dih.  Improper Dih.          LJ-14
    2.31925e+03    3.81174e+03    2.88283e+03    1.09602e+03   -3.70963e+02
     Coulomb-14        LJ (SR)  Disper. corr.   Coulomb (SR)   Coul. recip.
    2.83560e+04    1.25275e+05   -7.45546e+03   -9.41769e+05    5.35885e+03
      Potential    Kinetic En.   Total Energy  Conserved En.    Temperature
   -7.80496e+05    1.37786e+05   -6.42710e+05    2.74588e+06    3.00056e+02
 Pres. DC (bar) Pressure (bar)   Constr. rmsd
   -2.20332e+02    3.03682e+01    0.00000e+00

           Step           Time
       44905000    89810.00000

   Energies (kJ/mol)
        G96Bond       G96Angle    Proper Dih.  Improper Dih.          LJ-14
    2.41902e+03    3.66055e+03    2.81870e+03    1.11021e+03   -3.29211e+02
     Coulomb-14        LJ (SR)  Disper. corr.   Coulomb (SR)   Coul. recip.
    2.83388e+04    1.21682e+05   -7.45092e+03   -9.37742e+05    5.24917e+03
      Potential    Kinetic En.   Total Energy  Conserved En.    Temperature
   -7.80244e+05    1.37453e+05   -6.42791e+05    2.74596e+06    2.99332e+02
 Pres. DC (bar) Pressure (bar)   Constr. rmsd
   -2.20064e+02   -2.29675e+02    0.00000e+00

           Step           Time
       44910000    89820.00000

   Energies (kJ/mol)
        G96Bond       G96Angle    Proper Dih.  Improper Dih.          LJ-14
    2.35286e+03    3.65025e+03    2.88723e+03    1.08295e+03   -2.63500e+02
     Coulomb-14        LJ (SR)  Disper. corr.   Coulomb (SR)   Coul. recip.
    2.86517e+04    1.23774e+05   -7.50253e+03   -9.40503e+05    5.19720e+03
      Potential    Kinetic En.   Total Energy  Conserved En.    Temperature
   -7.80673e+05    1.37502e+05   -6.43172e+05    2.74612e+06    2.99438e+02
 Pres. DC (bar) Pressure (bar)   Constr. rmsd
   -2.23120e+02    7.82976e+01    0.00000e+00

           Step           Time
       44915000    89830.00000

   Energies (kJ/mol)
        G96Bond       G96Angle    Proper Dih.  Improper Dih.          LJ-14
    2.33772e+03    3.57028e+03    2.74833e+03    1.10730e+03   -3.30583e+02
     Coulomb-14        LJ (SR)  Disper. corr.   Coulomb (SR)   Coul. recip.
    2.84425e+04    1.23112e+05   -7.42325e+03   -9.39378e+05    5.26107e+03
      Potential    Kinetic En.   Total Energy  Conserved En.    Temperature
   -7.80553e+05    1.37313e+05   -6.43240e+05    2.74642e+06    2.99027e+02
 Pres. DC (bar) Pressure (bar)   Constr. rmsd
   -2.18434e+02   -2.60526e+02    0.00000e+00

           Step           Time
       44920000    89840.00000

   Energies (kJ/mol)
        G96Bond       G96Angle    Proper Dih.  Improper Dih.          LJ-14
    2.45546e+03    3.59074e+03    2.81495e+03    1.09061e+03   -3.01397e+02
     Coulomb-14        LJ (SR)  Disper. corr.   Coulomb (SR)   Coul. recip.
    2.86346e+04    1.23855e+05   -7.41493e+03   -9.39881e+05    5.32903e+03
      Potential    Kinetic En.   Total Energy  Conserved En.    Temperature
   -7.79827e+05    1.37635e+05   -6.42191e+05    2.74654e+06    2.99729e+02
 Pres. DC (bar) Pressure (bar)   Constr. rmsd
   -2.17946e+02   -1.19070e+02    0.00000e+00

           Step           Time
       44925000    89850.00000

   Energies (kJ/mol)
        G96Bond       G96Angle    Proper Dih.  Improper Dih.          LJ-14
    2.49209e+03    3.68286e+03    2.96951e+03    1.02899e+03   -3.58997e+02
     Coulomb-14        LJ (SR)  Disper. corr.   Coulomb (SR)   Coul. recip.
    2.83170e+04    1.22905e+05   -7.44262e+03   -9.39667e+05    5.29795e+03
      Potential    Kinetic En.   Total Energy  Conserved En.    Temperature
   -7.80775e+05    1.39698e+05   -6.41076e+05    2.74690e+06    3.04221e+02
 Pres. DC (bar) Pressure (bar)   Constr. rmsd
   -2.19575e+02   -1.74698e+02    0.00000e+00

           Step           Time
       44930000    89860.00000

   Energies (kJ/mol)
        G96Bond       G96Angle    Proper Dih.  Improper Dih.          LJ-14
    2.33146e+03    3.89149e+03    2.70794e+03    1.20519e+03   -2.94044e+02
     Coulomb-14        LJ (SR)  Disper. corr.   Coulomb (SR)   Coul. recip.
    2.82487e+04    1.24224e+05   -7.48165e+03   -9.41829e+05    5.11344e+03
      Potential    Kinetic En.   Total Energy  Conserved En.    Temperature
   -7.81882e+05    1.38170e+05   -6.43713e+05    2.74741e+06    3.00893e+02
 Pres. DC (bar) Pressure (bar)   Constr. rmsd
   -2.21881e+02    2.56027e+01    0.00000e+00

           Step           Time
       44935000    89870.00000

   Energies (kJ/mol)
        G96Bond       G96Angle    Proper Dih.  Improper Dih.          LJ-14
    2.33648e+03    3.59821e+03    2.75761e+03    1.07811e+03   -3.23212e+02
     Coulomb-14        LJ (SR)  Disper. corr.   Coulomb (SR)   Coul. recip.
    2.84164e+04    1.25479e+05   -7.44165e+03   -9.42286e+05    5.24510e+03
      Potential    Kinetic En.   Total Energy  Conserved En.    Temperature
   -7.81140e+05    1.37041e+05   -6.44099e+05    2.74772e+06    2.98435e+02
 Pres. DC (bar) Pressure (bar)   Constr. rmsd
   -2.19518e+02    1.01093e+02    0.00000e+00

           Step           Time
       44940000    89880.00000

   Energies (kJ/mol)
        G96Bond       G96Angle    Proper Dih.  Improper Dih.          LJ-14
    2.30397e+03    3.72693e+03    2.88057e+03    1.16742e+03   -3.09189e+02
     Coulomb-14        LJ (SR)  Disper. corr.   Coulomb (SR)   Coul. recip.
    2.83414e+04    1.25037e+05   -7.52435e+03   -9.42443e+05    5.08304e+03
      Potential    Kinetic En.   Total Energy  Conserved En.    Temperature
   -7.81736e+05    1.36562e+05   -6.45174e+05    2.74823e+06    2.97392e+02
 Pres. DC (bar) Pressure (bar)   Constr. rmsd
   -2.24417e+02    2.17423e+02    0.00000e+00

           Step           Time
       44945000    89890.00000

   Energies (kJ/mol)
        G96Bond       G96Angle    Proper Dih.  Improper Dih.          LJ-14
    2.37188e+03    3.68541e+03    2.75425e+03    1.06421e+03   -3.20007e+02
     Coulomb-14        LJ (SR)  Disper. corr.   Coulomb (SR)   Coul. recip.
    2.84340e+04    1.24498e+05   -7.46331e+03   -9.40567e+05    5.26943e+03
      Potential    Kinetic En.   Total Energy  Conserved En.    Temperature
   -7.80273e+05    1.37713e+05   -6.42560e+05    2.74857e+06    2.99898e+02
 Pres. DC (bar) Pressure (bar)   Constr. rmsd
   -2.20796e+02    8.97980e-02    0.00000e+00

           Step           Time
       44950000    89900.00000

   Energies (kJ/mol)
        G96Bond       G96Angle    Proper Dih.  Improper Dih.          LJ-14
    2.36005e+03    3.69932e+03    2.81344e+03    1.04008e+03   -3.24453e+02
     Coulomb-14        LJ (SR)  Disper. corr.   Coulomb (SR)   Coul. recip.
    2.81713e+04    1.21708e+05   -7.36053e+03   -9.35748e+05    5.44113e+03
      Potential    Kinetic En.   Total Energy  Conserved En.    Temperature
   -7.78200e+05    1.38289e+05   -6.39911e+05    2.74926e+06    3.01153e+02
 Pres. DC (bar) Pressure (bar)   Constr. rmsd
   -2.14764e+02   -3.07832e+02    0.00000e+00

           Step           Time
       44955000    89910.00000

   Energies (kJ/mol)
        G96Bond       G96Angle    Proper Dih.  Improper Dih.          LJ-14
    2.33823e+03    3.65140e+03    2.84531e+03    1.12818e+03   -3.21805e+02
     Coulomb-14        LJ (SR)  Disper. corr.   Coulomb (SR)   Coul. recip.
    2.82295e+04    1.22307e+05   -7.44256e+03   -9.38571e+05    5.26171e+03
      Potential    Kinetic En.   Total Energy  Conserved En.    Temperature
   -7.80575e+05    1.37396e+05   -6.43178e+05    2.74956e+06    2.99209e+02
 Pres. DC (bar) Pressure (bar)   Constr. rmsd
   -2.19571e+02   -1.62590e+02    0.00000e+00

           Step           Time
       44960000    89920.00000

   Energies (kJ/mol)
        G96Bond       G96Angle    Proper Dih.  Improper Dih.          LJ-14
    2.42273e+03    3.64085e+03    2.82023e+03    1.10975e+03   -3.06282e+02
     Coulomb-14        LJ (SR)  Disper. corr.   Coulomb (SR)   Coul. recip.
    2.83559e+04    1.25101e+05   -7.44429e+03   -9.40795e+05    5.15637e+03
      Potential    Kinetic En.   Total Energy  Conserved En.    Temperature
   -7.79939e+05    1.38784e+05   -6.41155e+05    2.75008e+06    3.02230e+02
 Pres. DC (bar) Pressure (bar)   Constr. rmsd
   -2.19673e+02    6.91039e+01    0.00000e+00

           Step           Time
       44965000    89930.00000

   Energies (kJ/mol)
        G96Bond       G96Angle    Proper Dih.  Improper Dih.          LJ-14
    2.26188e+03    3.81569e+03    2.77750e+03    1.13443e+03   -2.98730e+02
     Coulomb-14        LJ (SR)  Disper. corr.   Coulomb (SR)   Coul. recip.
    2.83912e+04    1.26339e+05   -7.44521e+03   -9.42694e+05    5.23586e+03
      Potential    Kinetic En.   Total Energy  Conserved En.    Temperature
   -7.80482e+05    1.38441e+05   -6.42042e+05    2.75046e+06    3.01482e+02
 Pres. DC (bar) Pressure (bar)   Constr. rmsd
   -2.19727e+02    2.60008e+02    0.00000e+00

           Step           Time
       44970000    89940.00000

   Energies (kJ/mol)
        G96Bond       G96Angle    Proper Dih.  Improper Dih.          LJ-14
    2.33477e+03    3.82017e+03    2.65778e+03    1.12738e+03   -2.79900e+02
     Coulomb-14        LJ (SR)  Disper. corr.   Coulomb (SR)   Coul. recip.
    2.84446e+04    1.24835e+05   -7.45189e+03   -9.43206e+05    5.18557e+03
      Potential    Kinetic En.   Total Energy  Conserved En.    Temperature
   -7.82533e+05    1.37896e+05   -6.44637e+05    2.75098e+06    3.00297e+02
 Pres. DC (bar) Pressure (bar)   Constr. rmsd
   -2.20121e+02    1.18905e+02    0.00000e+00

           Step           Time
       44975000    89950.00000

   Energies (kJ/mol)
        G96Bond       G96Angle    Proper Dih.  Improper Dih.          LJ-14
    2.27016e+03    3.74968e+03    2.74816e+03    1.06750e+03   -3.11433e+02
     Coulomb-14        LJ (SR)  Disper. corr.   Coulomb (SR)   Coul. recip.
    2.85772e+04    1.24363e+05   -7.48898e+03   -9.41840e+05    5.33826e+03
      Potential    Kinetic En.   Total Energy  Conserved En.    Temperature
   -7.81527e+05    1.38421e+05   -6.43106e+05    2.75136e+06    3.01439e+02
 Pres. DC (bar) Pressure (bar)   Constr. rmsd
   -2.22315e+02    5.04433e+01    0.00000e+00

           Step           Time
       44980000    89960.00000

   Energies (kJ/mol)
        G96Bond       G96Angle    Proper Dih.  Improper Dih.          LJ-14
    2.32744e+03    3.71768e+03    2.74861e+03    1.07453e+03   -3.24736e+02
     Coulomb-14        LJ (SR)  Disper. corr.   Coulomb (SR)   Coul. recip.
    2.82415e+04    1.21813e+05   -7.45256e+03   -9.38871e+05    5.18805e+03
      Potential    Kinetic En.   Total Energy  Conserved En.    Temperature
   -7.81537e+05    1.36946e+05   -6.44591e+05    2.75166e+06    2.98228e+02
 Pres. DC (bar) Pressure (bar)   Constr. rmsd
   -2.20161e+02   -1.43805e+02    0.00000e+00

           Step           Time
       44985000    89970.00000

   Energies (kJ/mol)
        G96Bond       G96Angle    Proper Dih.  Improper Dih.          LJ-14
    2.33219e+03    3.73890e+03    2.82340e+03    1.14271e+03   -2.61212e+02
     Coulomb-14        LJ (SR)  Disper. corr.   Coulomb (SR)   Coul. recip.
    2.84527e+04    1.23201e+05   -7.50416e+03   -9.40291e+05    5.24326e+03
      Potential    Kinetic En.   Total Energy  Conserved En.    Temperature
   -7.81122e+05    1.36447e+05   -6.44675e+05    2.75200e+06    2.97141e+02
 Pres. DC (bar) Pressure (bar)   Constr. rmsd
   -2.23216e+02    2.70608e+01    0.00000e+00

           Step           Time
       44990000    89980.00000

   Energies (kJ/mol)
        G96Bond       G96Angle    Proper Dih.  Improper Dih.          LJ-14
    2.45414e+03    3.82019e+03    2.83467e+03    1.13166e+03   -3.24829e+02
     Coulomb-14        LJ (SR)  Disper. corr.   Coulomb (SR)   Coul. recip.
    2.86134e+04    1.23113e+05   -7.44523e+03   -9.39246e+05    5.20554e+03
      Potential    Kinetic En.   Total Energy  Conserved En.    Temperature
   -7.79843e+05    1.37232e+05   -6.42612e+05    2.75221e+06    2.98850e+02
 Pres. DC (bar) Pressure (bar)   Constr. rmsd
   -2.19728e+02   -1.74974e+02    0.00000e+00

           Step           Time
       44995000    89990.00000

   Energies (kJ/mol)
        G96Bond       G96Angle    Proper Dih.  Improper Dih.          LJ-14
    2.32477e+03    3.79174e+03    2.76892e+03    1.06554e+03   -3.48341e+02
     Coulomb-14        LJ (SR)  Disper. corr.   Coulomb (SR)   Coul. recip.
    2.84393e+04    1.23408e+05   -7.42710e+03   -9.40405e+05    5.15569e+03
      Potential    Kinetic En.   Total Energy  Conserved En.    Temperature
   -7.81227e+05    1.37385e+05   -6.43842e+05    2.75250e+06    2.99184e+02
 Pres. DC (bar) Pressure (bar)   Constr. rmsd
   -2.18661e+02   -1.74918e+02    0.00000e+00

           Step           Time
       45000000    90000.00000

   Energies (kJ/mol)
        G96Bond       G96Angle    Proper Dih.  Improper Dih.          LJ-14
    2.39896e+03    3.90104e+03    2.82167e+03    1.05189e+03   -2.82568e+02
     Coulomb-14        LJ (SR)  Disper. corr.   Coulomb (SR)   Coul. recip.
    2.83230e+04    1.23651e+05   -7.45673e+03   -9.40284e+05    5.25301e+03
      Potential    Kinetic En.   Total Energy  Conserved En.    Temperature
   -7.80623e+05    1.37037e+05   -6.43586e+05    2.75265e+06    2.98426e+02
 Pres. DC (bar) Pressure (bar)   Constr. rmsd
   -2.20407e+02   -3.79309e+01    0.00000e+00

           Step           Time
       45005000    90010.00000

   Energies (kJ/mol)
        G96Bond       G96Angle    Proper Dih.  Improper Dih.          LJ-14
    2.41991e+03    3.50857e+03    2.77123e+03    1.10235e+03   -3.41431e+02
     Coulomb-14        LJ (SR)  Disper. corr.   Coulomb (SR)   Coul. recip.
    2.83856e+04    1.24529e+05   -7.46106e+03   -9.40815e+05    5.29229e+03
      Potential    Kinetic En.   Total Energy  Conserved En.    Temperature
   -7.80609e+05    1.37450e+05   -6.43159e+05    2.75336e+06    2.99325e+02
 Pres. DC (bar) Pressure (bar)   Constr. rmsd
   -2.20662e+02   -1.19766e+01    0.00000e+00

           Step           Time
       45010000    90020.00000

   Energies (kJ/mol)
        G96Bond       G96Angle    Proper Dih.  Improper Dih.          LJ-14
    2.35529e+03    3.81899e+03    2.86136e+03    1.14184e+03   -3.89034e+02
     Coulomb-14        LJ (SR)  Disper. corr.   Coulomb (SR)   Coul. recip.
    2.83848e+04    1.25101e+05   -7.46859e+03   -9.42263e+05    5.14231e+03
      Potential    Kinetic En.   Total Energy  Conserved En.    Temperature
   -7.81315e+05    1.37429e+05   -6.43886e+05    2.75382e+06    2.99279e+02
 Pres. DC (bar) Pressure (bar)   Constr. rmsd
   -2.21108e+02   -4.85876e+01    0.00000e+00

           Step           Time
       45015000    90030.00000

   Energies (kJ/mol)
        G96Bond       G96Angle    Proper Dih.  Improper Dih.          LJ-14
    2.24537e+03    3.68696e+03    2.75727e+03    1.13761e+03   -3.65459e+02
     Coulomb-14        LJ (SR)  Disper. corr.   Coulomb (SR)   Coul. recip.
    2.82970e+04    1.24847e+05   -7.46419e+03   -9.41584e+05    5.21088e+03
      Potential    Kinetic En.   Total Energy  Conserved En.    Temperature
   -7.81231e+05    1.37541e+05   -6.43691e+05    2.75406e+06    2.99523e+02
 Pres. DC (bar) Pressure (bar)   Constr. rmsd
   -2.20848e+02    8.87181e+01    0.00000e+00

           Step           Time
       45020000    90040.00000

   Energies (kJ/mol)
        G96Bond       G96Angle    Proper Dih.  Improper Dih.          LJ-14
    2.36148e+03    3.85880e+03    2.87861e+03    1.03219e+03   -3.03571e+02
     Coulomb-14        LJ (SR)  Disper. corr.   Coulomb (SR)   Coul. recip.
    2.82912e+04    1.24362e+05   -7.50861e+03   -9.40555e+05    5.20045e+03
      Potential    Kinetic En.   Total Energy  Conserved En.    Temperature
   -7.80383e+05    1.38952e+05   -6.41431e+05    2.75422e+06    3.02597e+02
 Pres. DC (bar) Pressure (bar)   Constr. rmsd
   -2.23481e+02    1.96841e+02    0.00000e+00

           Step           Time
       45025000    90050.00000

   Energies (kJ/mol)
        G96Bond       G96Angle    Proper Dih.  Improper Dih.          LJ-14
    2.39781e+03    3.78886e+03    2.77629e+03    1.04654e+03   -3.32142e+02
     Coulomb-14        LJ (SR)  Disper. corr.   Coulomb (SR)   Coul. recip.
    2.80085e+04    1.22821e+05   -7.46191e+03   -9.38606e+05    5.15633e+03
      Potential    Kinetic En.   Total Energy  Conserved En.    Temperature
   -7.80405e+05    1.37498e+05   -6.42907e+05    2.75488e+06    2.99430e+02
 Pres. DC (bar) Pressure (bar)   Constr. rmsd
   -2.20713e+02   -1.32197e+02    0.00000e+00

           Step           Time
       45030000    90060.00000

   Energies (kJ/mol)
        G96Bond       G96Angle    Proper Dih.  Improper Dih.          LJ-14
    2.32688e+03    3.73728e+03    2.91513e+03    1.12089e+03   -3.31937e+02
     Coulomb-14        LJ (SR)  Disper. corr.   Coulomb (SR)   Coul. recip.
    2.83268e+04    1.25065e+05   -7.52181e+03   -9.43422e+05    5.37761e+03
      Potential    Kinetic En.   Total Energy  Conserved En.    Temperature
   -7.82405e+05    1.38623e+05   -6.43783e+05    2.75535e+06    3.01879e+02
 Pres. DC (bar) Pressure (bar)   Constr. rmsd
   -2.24266e+02    1.90407e+02    0.00000e+00

           Step           Time
       45035000    90070.00000

   Energies (kJ/mol)
        G96Bond       G96Angle    Proper Dih.  Improper Dih.          LJ-14
    2.40530e+03    3.82665e+03    2.83780e+03    1.14208e+03   -3.83108e+02
     Coulomb-14        LJ (SR)  Disper. corr.   Coulomb (SR)   Coul. recip.
    2.81955e+04    1.23607e+05   -7.48369e+03   -9.38431e+05    5.33687e+03
      Potential    Kinetic En.   Total Energy  Conserved En.    Temperature
   -7.78946e+05    1.38363e+05   -6.40584e+05    2.75573e+06    3.01313e+02
 Pres. DC (bar) Pressure (bar)   Constr. rmsd
   -2.22002e+02    1.42961e+01    0.00000e+00

           Step           Time
       45040000    90080.00000

   Energies (kJ/mol)
        G96Bond       G96Angle    Proper Dih.  Improper Dih.          LJ-14
    2.32314e+03    3.64445e+03    2.78511e+03    1.06370e+03   -2.89673e+02
     Coulomb-14        LJ (SR)  Disper. corr.   Coulomb (SR)   Coul. recip.
    2.83891e+04    1.24708e+05   -7.48777e+03   -9.41358e+05    5.20871e+03
      Potential    Kinetic En.   Total Energy  Conserved En.    Temperature
   -7.81014e+05    1.37192e+05   -6.43822e+05    2.75609e+06    2.98764e+02
 Pres. DC (bar) Pressure (bar)   Constr. rmsd
   -2.22243e+02    4.85366e+01    0.00000e+00

           Step           Time
       45045000    90090.00000

   Energies (kJ/mol)
        G96Bond       G96Angle    Proper Dih.  Improper Dih.          LJ-14
    2.26467e+03    3.86913e+03    2.85568e+03    1.13272e+03   -3.13919e+02
     Coulomb-14        LJ (SR)  Disper. corr.   Coulomb (SR)   Coul. recip.
    2.83693e+04    1.23859e+05   -7.45478e+03   -9.39827e+05    5.19652e+03
      Potential    Kinetic En.   Total Energy  Conserved En.    Temperature
   -7.80048e+05    1.38539e+05   -6.41510e+05    2.75639e+06    3.01696e+02
 Pres. DC (bar) Pressure (bar)   Constr. rmsd
   -2.20292e+02    3.45363e+01    0.00000e+00

           Step           Time
       45050000    90100.00000

   Energies (kJ/mol)
        G96Bond       G96Angle    Proper Dih.  Improper Dih.          LJ-14
    2.30508e+03    3.85288e+03    2.91448e+03    1.14346e+03   -3.53843e+02
     Coulomb-14        LJ (SR)  Disper. corr.   Coulomb (SR)   Coul. recip.
    2.83963e+04    1.22616e+05   -7.44419e+03   -9.38492e+05    5.26036e+03
      Potential    Kinetic En.   Total Energy  Conserved En.    Temperature
   -7.79802e+05    1.37445e+05   -6.42357e+05    2.75691e+06    2.99314e+02
 Pres. DC (bar) Pressure (bar)   Constr. rmsd
   -2.19667e+02   -1.79475e+02    0.00000e+00

           Step           Time
       45055000    90110.00000

   Energies (kJ/mol)
        G96Bond       G96Angle    Proper Dih.  Improper Dih.          LJ-14
    2.29571e+03    3.90670e+03    2.80805e+03    1.12442e+03   -3.65160e+02
     Coulomb-14        LJ (SR)  Disper. corr.   Coulomb (SR)   Coul. recip.
    2.83705e+04    1.23135e+05   -7.47296e+03   -9.39219e+05    5.34258e+03
      Potential    Kinetic En.   Total Energy  Conserved En.    Temperature
   -7.80074e+05    1.38371e+05   -6.41703e+05    2.75738e+06    3.01331e+02
 Pres. DC (bar) Pressure (bar)   Constr. rmsd
   -2.21366e+02   -3.29764e+01    0.00000e+00

           Step           Time
       45060000    90120.00000

   Energies (kJ/mol)
        G96Bond       G96Angle    Proper Dih.  Improper Dih.          LJ-14
    2.30932e+03    3.64030e+03    2.72229e+03    1.09514e+03   -2.99511e+02
     Coulomb-14        LJ (SR)  Disper. corr.   Coulomb (SR)   Coul. recip.
    2.83933e+04    1.26236e+05   -7.46776e+03   -9.42893e+05    5.17451e+03
      Potential    Kinetic En.   Total Energy  Conserved En.    Temperature
   -7.81089e+05    1.37507e+05   -6.43582e+05    2.75752e+06    2.99450e+02
 Pres. DC (bar) Pressure (bar)   Constr. rmsd
   -2.21059e+02    2.45474e+02    0.00000e+00

           Step           Time
       45065000    90130.00000

   Energies (kJ/mol)
        G96Bond       G96Angle    Proper Dih.  Improper Dih.          LJ-14
    2.27291e+03    3.87648e+03    2.69520e+03    1.20296e+03   -3.05451e+02
     Coulomb-14        LJ (SR)  Disper. corr.   Coulomb (SR)   Coul. recip.
    2.84370e+04    1.23625e+05   -7.46148e+03   -9.39996e+05    5.23001e+03
      Potential    Kinetic En.   Total Energy  Conserved En.    Temperature
   -7.80423e+05    1.37753e+05   -6.42670e+05    2.75810e+06    2.99986e+02
 Pres. DC (bar) Pressure (bar)   Constr. rmsd
   -2.20687e+02   -3.57762e+01    0.00000e+00

           Step           Time
       45070000    90140.00000

   Energies (kJ/mol)
        G96Bond       G96Angle    Proper Dih.  Improper Dih.          LJ-14
    2.20308e+03    3.80707e+03    2.80331e+03    1.06396e+03   -2.77917e+02
     Coulomb-14        LJ (SR)  Disper. corr.   Coulomb (SR)   Coul. recip.
    2.84467e+04    1.21917e+05   -7.44729e+03   -9.37839e+05    5.23191e+03
      Potential    Kinetic En.   Total Energy  Conserved En.    Temperature
   -7.80091e+05    1.38144e+05   -6.41947e+05    2.75866e+06    3.00837e+02
 Pres. DC (bar) Pressure (bar)   Constr. rmsd
   -2.19850e+02   -1.69125e+02    0.00000e+00

           Step           Time
       45075000    90150.00000

   Energies (kJ/mol)
        G96Bond       G96Angle    Proper Dih.  Improper Dih.          LJ-14
    2.32341e+03    3.89248e+03    2.68056e+03    1.11813e+03   -2.74413e+02
     Coulomb-14        LJ (SR)  Disper. corr.   Coulomb (SR)   Coul. recip.
    2.83435e+04    1.24839e+05   -7.51091e+03   -9.41460e+05    5.27127e+03
      Potential    Kinetic En.   Total Energy  Conserved En.    Temperature
   -7.80777e+05    1.38357e+05   -6.42420e+05    2.75889e+06    3.01301e+02
 Pres. DC (bar) Pressure (bar)   Constr. rmsd
   -2.23618e+02    3.03421e+02    0.00000e+00

           Step           Time
       45080000    90160.00000

   Energies (kJ/mol)
        G96Bond       G96Angle    Proper Dih.  Improper Dih.          LJ-14
    2.31333e+03    3.87985e+03    2.74508e+03    1.17087e+03   -3.40238e+02
     Coulomb-14        LJ (SR)  Disper. corr.   Coulomb (SR)   Coul. recip.
    2.82442e+04    1.21523e+05   -7.42186e+03   -9.37149e+05    5.33665e+03
      Potential    Kinetic En.   Total Energy  Conserved En.    Temperature
   -7.79698e+05    1.36923e+05   -6.42774e+05    2.75947e+06    2.98178e+02
 Pres. DC (bar) Pressure (bar)   Constr. rmsd
   -2.18353e+02   -3.11199e+02    0.00000e+00

           Step           Time
       45085000    90170.00000

   Energies (kJ/mol)
        G96Bond       G96Angle    Proper Dih.  Improper Dih.          LJ-14
    2.34101e+03    3.66255e+03    2.84080e+03    1.18306e+03   -2.94009e+02
     Coulomb-14        LJ (SR)  Disper. corr.   Coulomb (SR)   Coul. recip.
    2.83597e+04    1.26565e+05   -7.53525e+03   -9.44760e+05    5.17561e+03
      Potential    Kinetic En.   Total Energy  Conserved En.    Temperature
   -7.82462e+05    1.38271e+05   -6.44191e+05    2.76007e+06    3.01113e+02
 Pres. DC (bar) Pressure (bar)   Constr. rmsd
   -2.25067e+02    4.21583e+02    0.00000e+00

           Step           Time
       45090000    90180.00000

   Energies (kJ/mol)
        G96Bond       G96Angle    Proper Dih.  Improper Dih.          LJ-14
    2.39837e+03    3.70785e+03    2.72446e+03    1.13049e+03   -2.95422e+02
     Coulomb-14        LJ (SR)  Disper. corr.   Coulomb (SR)   Coul. recip.
    2.84514e+04    1.24637e+05   -7.46771e+03   -9.41862e+05    5.21532e+03
      Potential    Kinetic En.   Total Energy  Conserved En.    Temperature
   -7.81360e+05    1.36812e+05   -6.44548e+05    2.76028e+06    2.97936e+02
 Pres. DC (bar) Pressure (bar)   Constr. rmsd
   -2.21056e+02    1.57328e+02    0.00000e+00

           Step           Time
       45095000    90190.00000

   Energies (kJ/mol)
        G96Bond       G96Angle    Proper Dih.  Improper Dih.          LJ-14
    2.36953e+03    3.71900e+03    2.66750e+03    1.13903e+03   -2.83565e+02
     Coulomb-14        LJ (SR)  Disper. corr.   Coulomb (SR)   Coul. recip.
    2.84027e+04    1.24143e+05   -7.45389e+03   -9.39963e+05    5.34737e+03
      Potential    Kinetic En.   Total Energy  Conserved En.    Temperature
   -7.79912e+05    1.38788e+05   -6.41124e+05    2.76041e+06    3.02239e+02
 Pres. DC (bar) Pressure (bar)   Constr. rmsd
   -2.20239e+02    4.64216e+01    0.00000e+00

           Step           Time
       45100000    90200.00000

   Energies (kJ/mol)
        G96Bond       G96Angle    Proper Dih.  Improper Dih.          LJ-14
    2.37130e+03    3.70707e+03    2.78444e+03    1.11985e+03   -3.46167e+02
     Coulomb-14        LJ (SR)  Disper. corr.   Coulomb (SR)   Coul. recip.
    2.84225e+04    1.24028e+05   -7.50021e+03   -9.43212e+05    5.27078e+03
      Potential    Kinetic En.   Total Energy  Conserved En.    Temperature
   -7.83354e+05    1.37644e+05   -6.45710e+05    2.76082e+06    2.99749e+02
 Pres. DC (bar) Pressure (bar)   Constr. rmsd
   -2.22982e+02    6.37685e+01    0.00000e+00

           Step           Time
       45105000    90210.00000

   Energies (kJ/mol)
        G96Bond       G96Angle    Proper Dih.  Improper Dih.          LJ-14
    2.32316e+03    3.57349e+03    2.79145e+03    1.13133e+03   -3.15452e+02
     Coulomb-14        LJ (SR)  Disper. corr.   Coulomb (SR)   Coul. recip.
    2.85763e+04    1.22310e+05   -7.46762e+03   -9.38657e+05    5.17571e+03
      Potential    Kinetic En.   Total Energy  Conserved En.    Temperature
   -7.80559e+05    1.37721e+05   -6.42838e+05    2.76096e+06    2.99916e+02
 Pres. DC (bar) Pressure (bar)   Constr. rmsd
   -2.21051e+02   -1.78822e+02    0.00000e+00

           Step           Time
       45110000    90220.00000

   Energies (kJ/mol)
        G96Bond       G96Angle    Proper Dih.  Improper Dih.          LJ-14
    2.27516e+03    3.76285e+03    2.72125e+03    1.06003e+03   -2.70660e+02
     Coulomb-14        LJ (SR)  Disper. corr.   Coulomb (SR)   Coul. recip.
    2.84760e+04    1.23389e+05   -7.42849e+03   -9.40352e+05    5.24753e+03
      Potential    Kinetic En.   Total Energy  Conserved En.    Temperature
   -7.81120e+05    1.37492e+05   -6.43628e+05    2.76129e+06    2.99417e+02
 Pres. DC (bar) Pressure (bar)   Constr. rmsd
   -2.18743e+02   -1.00443e+02    0.00000e+00

           Step           Time
       45115000    90230.00000

   Energies (kJ/mol)
        G96Bond       G96Angle    Proper Dih.  Improper Dih.          LJ-14
    2.51825e+03    3.82261e+03    2.79833e+03    1.10649e+03   -2.89189e+02
     Coulomb-14        LJ (SR)  Disper. corr.   Coulomb (SR)   Coul. recip.
    2.83919e+04    1.22602e+05   -7.46733e+03   -9.39848e+05    5.23808e+03
      Potential    Kinetic En.   Total Energy  Conserved En.    Temperature
   -7.81128e+05    1.39173e+05   -6.41955e+05    2.76149e+06    3.03077e+02
 Pres. DC (bar) Pressure (bar)   Constr. rmsd
   -2.21033e+02   -1.30044e+02    0.00000e+00

           Step           Time
       45120000    90240.00000

   Energies (kJ/mol)
        G96Bond       G96Angle    Proper Dih.  Improper Dih.          LJ-14
    2.28554e+03    3.83419e+03    2.79377e+03    1.11165e+03   -2.70308e+02
     Coulomb-14        LJ (SR)  Disper. corr.   Coulomb (SR)   Coul. recip.
    2.82167e+04    1.21496e+05   -7.43067e+03   -9.37098e+05    5.34369e+03
      Potential    Kinetic En.   Total Energy  Conserved En.    Temperature
   -7.79718e+05    1.38715e+05   -6.41003e+05    2.76195e+06    3.02080e+02
 Pres. DC (bar) Pressure (bar)   Constr. rmsd
   -2.18871e+02   -2.92118e+02    0.00000e+00

           Step           Time
       45125000    90250.00000

   Energies (kJ/mol)
        G96Bond       G96Angle    Proper Dih.  Improper Dih.          LJ-14
    2.35270e+03    3.62314e+03    2.71850e+03    1.08643e+03   -3.15683e+02
     Coulomb-14        LJ (SR)  Disper. corr.   Coulomb (SR)   Coul. recip.
    2.85153e+04    1.22668e+05   -7.43429e+03   -9.39602e+05    5.28484e+03
      Potential    Kinetic En.   Total Energy  Conserved En.    Temperature
   -7.81103e+05    1.37784e+05   -6.43319e+05    2.76226e+06    3.00052e+02
 Pres. DC (bar) Pressure (bar)   Constr. rmsd
   -2.19084e+02   -2.13020e+02    0.00000e+00

           Step           Time
       45130000    90260.00000

   Energies (kJ/mol)
        G96Bond       G96Angle    Proper Dih.  Improper Dih.          LJ-14
    2.38084e+03    3.73664e+03    2.81890e+03    1.13649e+03   -2.90126e+02
     Coulomb-14        LJ (SR)  Disper. corr.   Coulomb (SR)   Coul. recip.
    2.84020e+04    1.23901e+05   -7.45143e+03   -9.40154e+05    5.22594e+03
      Potential    Kinetic En.   Total Energy  Conserved En.    Temperature
   -7.80294e+05    1.37863e+05   -6.42431e+05    2.76253e+06    3.00224e+02
 Pres. DC (bar) Pressure (bar)   Constr. rmsd
   -2.20094e+02    1.18649e+01    0.00000e+00

           Step           Time
       45135000    90270.00000

   Energies (kJ/mol)
        G96Bond       G96Angle    Proper Dih.  Improper Dih.          LJ-14
    2.37454e+03    3.96208e+03    2.67570e+03    1.18846e+03   -3.43569e+02
     Coulomb-14        LJ (SR)  Disper. corr.   Coulomb (SR)   Coul. recip.
    2.82503e+04    1.26140e+05   -7.51353e+03   -9.42142e+05    5.17173e+03
      Potential    Kinetic En.   Total Energy  Conserved En.    Temperature
   -7.80237e+05    1.37335e+05   -6.42902e+05    2.76303e+06    2.99074e+02
 Pres. DC (bar) Pressure (bar)   Constr. rmsd
   -2.23774e+02    2.56690e+02    0.00000e+00

           Step           Time
       45140000    90280.00000

   Energies (kJ/mol)
        G96Bond       G96Angle    Proper Dih.  Improper Dih.          LJ-14
    2.44819e+03    3.65525e+03    2.76325e+03    1.17697e+03   -3.42091e+02
     Coulomb-14        LJ (SR)  Disper. corr.   Coulomb (SR)   Coul. recip.
    2.85073e+04    1.23982e+05   -7.46491e+03   -9.41532e+05    5.22999e+03
      Potential    Kinetic En.   Total Energy  Conserved En.    Temperature
   -7.81577e+05    1.37690e+05   -6.43886e+05    2.76348e+06    2.99849e+02
 Pres. DC (bar) Pressure (bar)   Constr. rmsd
   -2.20890e+02    2.40808e+01    0.00000e+00

           Step           Time
       45145000    90290.00000

   Energies (kJ/mol)
        G96Bond       G96Angle    Proper Dih.  Improper Dih.          LJ-14
    2.36654e+03    3.58804e+03    2.76700e+03    1.09516e+03   -3.04810e+02
     Coulomb-14        LJ (SR)  Disper. corr.   Coulomb (SR)   Coul. recip.
    2.85008e+04    1.23196e+05   -7.46736e+03   -9.38520e+05    5.24626e+03
      Potential    Kinetic En.   Total Energy  Conserved En.    Temperature
   -7.79533e+05    1.37659e+05   -6.41874e+05    2.76354e+06    2.99781e+02
 Pres. DC (bar) Pressure (bar)   Constr. rmsd
   -2.21035e+02    2.43070e+01    0.00000e+00

           Step           Time
       45150000    90300.00000

   Energies (kJ/mol)
        G96Bond       G96Angle    Proper Dih.  Improper Dih.          LJ-14
    2.43282e+03    3.78987e+03    2.80036e+03    1.03724e+03   -3.37350e+02
     Coulomb-14        LJ (SR)  Disper. corr.   Coulomb (SR)   Coul. recip.
    2.84812e+04    1.24841e+05   -7.49385e+03   -9.42274e+05    5.30891e+03
      Potential    Kinetic En.   Total Energy  Conserved En.    Temperature
   -7.81414e+05    1.38291e+05   -6.43123e+05    2.76360e+06    3.01156e+02
 Pres. DC (bar) Pressure (bar)   Constr. rmsd
   -2.22604e+02    1.13934e+02    0.00000e+00

           Step           Time
       45155000    90310.00000

   Energies (kJ/mol)
        G96Bond       G96Angle    Proper Dih.  Improper Dih.          LJ-14
    2.34579e+03    3.85191e+03    2.76111e+03    1.07594e+03   -3.55752e+02
     Coulomb-14        LJ (SR)  Disper. corr.   Coulomb (SR)   Coul. recip.
    2.84801e+04    1.22499e+05   -7.45030e+03   -9.38022e+05    5.21083e+03
      Potential    Kinetic En.   Total Energy  Conserved En.    Temperature
   -7.79603e+05    1.37836e+05   -6.41767e+05    2.76400e+06    3.00166e+02
 Pres. DC (bar) Pressure (bar)   Constr. rmsd
   -2.20027e+02   -6.10081e+01    0.00000e+00

           Step           Time
       45160000    90320.00000

   Energies (kJ/mol)
        G96Bond       G96Angle    Proper Dih.  Improper Dih.          LJ-14
    2.34223e+03    3.75643e+03    2.89062e+03    1.03409e+03   -3.21537e+02
     Coulomb-14        LJ (SR)  Disper. corr.   Coulomb (SR)   Coul. recip.
    2.81565e+04    1.23513e+05   -7.49924e+03   -9.39922e+05    5.28330e+03
      Potential    Kinetic En.   Total Energy  Conserved En.    Temperature
   -7.80767e+05    1.37923e+05   -6.42844e+05    2.76493e+06    3.00356e+02
 Pres. DC (bar) Pressure (bar)   Constr. rmsd
   -2.22924e+02    8.65552e+01    0.00000e+00

           Step           Time
       45165000    90330.00000

   Energies (kJ/mol)
        G96Bond       G96Angle    Proper Dih.  Improper Dih.          LJ-14
    2.46467e+03    3.82983e+03    2.68814e+03    1.14923e+03   -2.57867e+02
     Coulomb-14        LJ (SR)  Disper. corr.   Coulomb (SR)   Coul. recip.
    2.85270e+04    1.24264e+05   -7.44624e+03   -9.41633e+05    5.23149e+03
      Potential    Kinetic En.   Total Energy  Conserved En.    Temperature
   -7.81183e+05    1.38002e+05   -6.43181e+05    2.76538e+06    3.00528e+02
 Pres. DC (bar) Pressure (bar)   Constr. rmsd
   -2.19788e+02   -1.36580e+02    0.00000e+00

           Step           Time
       45170000    90340.00000

   Energies (kJ/mol)
        G96Bond       G96Angle    Proper Dih.  Improper Dih.          LJ-14
    2.30066e+03    3.74223e+03    2.80523e+03    1.01283e+03   -3.29445e+02
     Coulomb-14        LJ (SR)  Disper. corr.   Coulomb (SR)   Coul. recip.
    2.84151e+04    1.23050e+05   -7.42934e+03   -9.39374e+05    5.31489e+03
      Potential    Kinetic En.   Total Energy  Conserved En.    Temperature
   -7.80492e+05    1.37628e+05   -6.42864e+05    2.76569e+06    2.99713e+02
 Pres. DC (bar) Pressure (bar)   Constr. rmsd
   -2.18793e+02   -1.54100e+02    0.00000e+00

           Step           Time
       45175000    90350.00000

   Energies (kJ/mol)
        G96Bond       G96Angle    Proper Dih.  Improper Dih.          LJ-14
    2.34402e+03    3.83423e+03    2.88474e+03    1.09668e+03   -2.60799e+02
     Coulomb-14        LJ (SR)  Disper. corr.   Coulomb (SR)   Coul. recip.
    2.82188e+04    1.24657e+05   -7.46968e+03   -9.40707e+05    5.23714e+03
      Potential    Kinetic En.   Total Energy  Conserved En.    Temperature
   -7.80165e+05    1.38658e+05   -6.41507e+05    2.76590e+06    3.01957e+02
 Pres. DC (bar) Pressure (bar)   Constr. rmsd
   -2.21172e+02    6.46585e+01    0.00000e+00

           Step           Time
       45180000    90360.00000

   Energies (kJ/mol)
        G96Bond       G96Angle    Proper Dih.  Improper Dih.          LJ-14
    2.41576e+03    3.64695e+03    2.83535e+03    1.13528e+03   -3.52328e+02
     Coulomb-14        LJ (SR)  Disper. corr.   Coulomb (SR)   Coul. recip.
    2.84107e+04    1.24057e+05   -7.51144e+03   -9.41588e+05    5.11280e+03
      Potential    Kinetic En.   Total Energy  Conserved En.    Temperature
   -7.81838e+05    1.37549e+05   -6.44288e+05    2.76607e+06    2.99542e+02
 Pres. DC (bar) Pressure (bar)   Constr. rmsd
   -2.23649e+02    1.51185e+02    0.00000e+00

           Step           Time
       45185000    90370.00000

   Energies (kJ/mol)
        G96Bond       G96Angle    Proper Dih.  Improper Dih.          LJ-14
    2.43677e+03    3.64882e+03    2.71878e+03    1.11295e+03   -3.01766e+02
     Coulomb-14        LJ (SR)  Disper. corr.   Coulomb (SR)   Coul. recip.
    2.80768e+04    1.26068e+05   -7.47713e+03   -9.42878e+05    5.13123e+03
      Potential    Kinetic En.   Total Energy  Conserved En.    Temperature
   -7.81463e+05    1.37950e+05   -6.43513e+05    2.76626e+06    3.00414e+02
 Pres. DC (bar) Pressure (bar)   Constr. rmsd
   -2.21613e+02    1.72256e+02    0.00000e+00

           Step           Time
       45190000    90380.00000

   Energies (kJ/mol)
        G96Bond       G96Angle    Proper Dih.  Improper Dih.          LJ-14
    2.47235e+03    3.70786e+03    2.81639e+03    1.20227e+03   -3.12145e+02
     Coulomb-14        LJ (SR)  Disper. corr.   Coulomb (SR)   Coul. recip.
    2.83405e+04    1.23208e+05   -7.49289e+03   -9.40176e+05    5.28948e+03
      Potential    Kinetic En.   Total Energy  Conserved En.    Temperature
   -7.80944e+05    1.36631e+05   -6.44313e+05    2.76668e+06    2.97541e+02
 Pres. DC (bar) Pressure (bar)   Constr. rmsd
   -2.22547e+02    1.90450e+02    0.00000e+00

           Step           Time
       45195000    90390.00000

   Energies (kJ/mol)
        G96Bond       G96Angle    Proper Dih.  Improper Dih.          LJ-14
    2.42006e+03    3.68459e+03    2.82812e+03    1.05328e+03   -3.84015e+02
     Coulomb-14        LJ (SR)  Disper. corr.   Coulomb (SR)   Coul. recip.
    2.84916e+04    1.23930e+05   -7.48947e+03   -9.40425e+05    5.17648e+03
      Potential    Kinetic En.   Total Energy  Conserved En.    Temperature
   -7.80714e+05    1.38636e+05   -6.42078e+05    2.76690e+06    3.01909e+02
 Pres. DC (bar) Pressure (bar)   Constr. rmsd
   -2.22345e+02   -2.31895e+01    0.00000e+00

           Step           Time
       45200000    90400.00000

   Energies (kJ/mol)
        G96Bond       G96Angle    Proper Dih.  Improper Dih.          LJ-14
    2.32561e+03    3.85217e+03    2.87394e+03    1.11717e+03   -3.30870e+02
     Coulomb-14        LJ (SR)  Disper. corr.   Coulomb (SR)   Coul. recip.
    2.84228e+04    1.23229e+05   -7.45593e+03   -9.39562e+05    5.17922e+03
      Potential    Kinetic En.   Total Energy  Conserved En.    Temperature
   -7.80348e+05    1.38112e+05   -6.42237e+05    2.76743e+06    3.00767e+02
 Pres. DC (bar) Pressure (bar)   Constr. rmsd
   -2.20360e+02    2.54825e+01    0.00000e+00

           Step           Time
       45205000    90410.00000

   Energies (kJ/mol)
        G96Bond       G96Angle    Proper Dih.  Improper Dih.          LJ-14
    2.29702e+03    3.58297e+03    2.84806e+03    1.09807e+03   -3.64656e+02
     Coulomb-14        LJ (SR)  Disper. corr.   Coulomb (SR)   Coul. recip.
    2.84583e+04    1.25898e+05   -7.44822e+03   -9.42673e+05    5.16688e+03
      Potential    Kinetic En.   Total Energy  Conserved En.    Temperature
   -7.81137e+05    1.37220e+05   -6.43917e+05    2.76791e+06    2.98824e+02
 Pres. DC (bar) Pressure (bar)   Constr. rmsd
   -2.19905e+02    9.13457e+01    0.00000e+00

           Step           Time
       45210000    90420.00000

   Energies (kJ/mol)
        G96Bond       G96Angle    Proper Dih.  Improper Dih.          LJ-14
    2.30552e+03    3.79859e+03    2.77151e+03    1.17599e+03   -3.41404e+02
     Coulomb-14        LJ (SR)  Disper. corr.   Coulomb (SR)   Coul. recip.
    2.84071e+04    1.23885e+05   -7.46803e+03   -9.40796e+05    5.29650e+03
      Potential    Kinetic En.   Total Energy  Conserved En.    Temperature
   -7.80965e+05    1.38394e+05   -6.42570e+05    2.76819e+06    3.01382e+02
 Pres. DC (bar) Pressure (bar)   Constr. rmsd
   -2.21075e+02    1.07642e+01    0.00000e+00

           Step           Time
       45215000    90430.00000

   Energies (kJ/mol)
        G96Bond       G96Angle    Proper Dih.  Improper Dih.          LJ-14
    2.24470e+03    3.73431e+03    2.79568e+03    1.20019e+03   -3.35497e+02
     Coulomb-14        LJ (SR)  Disper. corr.   Coulomb (SR)   Coul. recip.
    2.84069e+04    1.23446e+05   -7.46988e+03   -9.42093e+05    5.21957e+03
      Potential    Kinetic En.   Total Energy  Conserved En.    Temperature
   -7.82850e+05    1.37544e+05   -6.45306e+05    2.76848e+06    2.99530e+02
 Pres. DC (bar) Pressure (bar)   Constr. rmsd
   -2.21184e+02   -4.15400e+01    0.00000e+00

           Step           Time
       45220000    90440.00000

   Energies (kJ/mol)
        G96Bond       G96Angle    Proper Dih.  Improper Dih.          LJ-14
    2.16126e+03    3.77705e+03    2.82126e+03    1.09973e+03   -3.33749e+02
     Coulomb-14        LJ (SR)  Disper. corr.   Coulomb (SR)   Coul. recip.
    2.83943e+04    1.25730e+05   -7.47466e+03   -9.42756e+05    5.47461e+03
      Potential    Kinetic En.   Total Energy  Conserved En.    Temperature
   -7.81106e+05    1.38398e+05   -6.42708e+05    2.76905e+06    3.01391e+02
 Pres. DC (bar) Pressure (bar)   Constr. rmsd
   -2.21467e+02    1.64183e+02    0.00000e+00

           Step           Time
       45225000    90450.00000

   Energies (kJ/mol)
        G96Bond       G96Angle    Proper Dih.  Improper Dih.          LJ-14
    2.38462e+03    3.71922e+03    2.83811e+03    1.09896e+03   -3.61795e+02
     Coulomb-14        LJ (SR)  Disper. corr.   Coulomb (SR)   Coul. recip.
    2.84018e+04    1.21954e+05   -7.38343e+03   -9.36277e+05    5.40247e+03
      Potential    Kinetic En.   Total Energy  Conserved En.    Temperature
   -7.78223e+05    1.37177e+05   -6.41047e+05    2.76936e+06    2.98730e+02
 Pres. DC (bar) Pressure (bar)   Constr. rmsd
   -2.16100e+02   -3.07571e+02    0.00000e+00

           Step           Time
       45230000    90460.00000

   Energies (kJ/mol)
        G96Bond       G96Angle    Proper Dih.  Improper Dih.          LJ-14
    2.50624e+03    3.65231e+03    2.71934e+03    1.13943e+03   -3.31548e+02
     Coulomb-14        LJ (SR)  Disper. corr.   Coulomb (SR)   Coul. recip.
    2.85775e+04    1.24715e+05   -7.44286e+03   -9.42622e+05    5.29816e+03
      Potential    Kinetic En.   Total Energy  Conserved En.    Temperature
   -7.81788e+05    1.37720e+05   -6.44068e+05    2.76988e+06    2.99913e+02
 Pres. DC (bar) Pressure (bar)   Constr. rmsd
   -2.19589e+02   -1.42615e+01    0.00000e+00

           Step           Time
       45235000    90470.00000

   Energies (kJ/mol)
        G96Bond       G96Angle    Proper Dih.  Improper Dih.          LJ-14
    2.34835e+03    3.52988e+03    2.93942e+03    1.04686e+03   -2.86878e+02
     Coulomb-14        LJ (SR)  Disper. corr.   Coulomb (SR)   Coul. recip.
    2.84208e+04    1.25514e+05   -7.47922e+03   -9.41186e+05    5.22710e+03
      Potential    Kinetic En.   Total Energy  Conserved En.    Temperature
   -7.79926e+05    1.37695e+05   -6.42230e+05    2.77012e+06    2.99860e+02
 Pres. DC (bar) Pressure (bar)   Constr. rmsd
   -2.21737e+02    2.52708e+02    0.00000e+00

           Step           Time
       45240000    90480.00000

   Energies (kJ/mol)
        G96Bond       G96Angle    Proper Dih.  Improper Dih.          LJ-14
    2.36669e+03    3.76408e+03    2.85658e+03    1.07905e+03   -2.73881e+02
     Coulomb-14        LJ (SR)  Disper. corr.   Coulomb (SR)   Coul. recip.
    2.85360e+04    1.24925e+05   -7.47098e+03   -9.41202e+05    5.26975e+03
      Potential    Kinetic En.   Total Energy  Conserved En.    Temperature
   -7.80150e+05    1.38065e+05   -6.42085e+05    2.77036e+06    3.00664e+02
 Pres. DC (bar) Pressure (bar)   Constr. rmsd
   -2.21249e+02    1.47628e+02    0.00000e+00

           Step           Time
       45245000    90490.00000

   Energies (kJ/mol)
        G96Bond       G96Angle    Proper Dih.  Improper Dih.          LJ-14
    2.37860e+03    3.68005e+03    2.83335e+03    1.17332e+03   -3.54783e+02
     Coulomb-14        LJ (SR)  Disper. corr.   Coulomb (SR)   Coul. recip.
    2.83899e+04    1.22603e+05   -7.43929e+03   -9.38841e+05    5.17077e+03
      Potential    Kinetic En.   Total Energy  Conserved En.    Temperature
   -7.80406e+05    1.37567e+05   -6.42839e+05    2.77073e+06    2.99579e+02
 Pres. DC (bar) Pressure (bar)   Constr. rmsd
   -2.19379e+02   -1.61201e+02    0.00000e+00

           Step           Time
       45250000    90500.00000

   Energies (kJ/mol)
        G96Bond       G96Angle    Proper Dih.  Improper Dih.          LJ-14
    2.51497e+03    3.59436e+03    2.69465e+03    1.04072e+03   -2.62196e+02
     Coulomb-14        LJ (SR)  Disper. corr.   Coulomb (SR)   Coul. recip.
    2.84653e+04    1.23705e+05   -7.43856e+03   -9.39575e+05    5.38132e+03
      Potential    Kinetic En.   Total Energy  Conserved En.    Temperature
   -7.79880e+05    1.37985e+05   -6.41895e+05    2.77112e+06    3.00491e+02
 Pres. DC (bar) Pressure (bar)   Constr. rmsd
   -2.19335e+02    2.63383e+01    0.00000e+00

           Step           Time
       45255000    90510.00000

   Energies (kJ/mol)
        G96Bond       G96Angle    Proper Dih.  Improper Dih.          LJ-14
    2.35339e+03    3.80738e+03    2.83051e+03    1.09746e+03   -3.69628e+02
     Coulomb-14        LJ (SR)  Disper. corr.   Coulomb (SR)   Coul. recip.
    2.83741e+04    1.24694e+05   -7.43725e+03   -9.39646e+05    5.37261e+03
      Potential    Kinetic En.   Total Energy  Conserved En.    Temperature
   -7.78923e+05    1.37846e+05   -6.41077e+05    2.77143e+06    3.00187e+02
 Pres. DC (bar) Pressure (bar)   Constr. rmsd
   -2.19258e+02    8.82403e+01    0.00000e+00

           Step           Time
       45260000    90520.00000

   Energies (kJ/mol)
        G96Bond       G96Angle    Proper Dih.  Improper Dih.          LJ-14
    2.45316e+03    3.71416e+03    2.82670e+03    1.07944e+03   -3.38038e+02
     Coulomb-14        LJ (SR)  Disper. corr.   Coulomb (SR)   Coul. recip.
    2.83711e+04    1.23946e+05   -7.48196e+03   -9.40304e+05    5.27745e+03
      Potential    Kinetic En.   Total Energy  Conserved En.    Temperature
   -7.80457e+05    1.37652e+05   -6.42805e+05    2.77156e+06    2.99765e+02
 Pres. DC (bar) Pressure (bar)   Constr. rmsd
   -2.21899e+02    6.89660e+01    0.00000e+00

           Step           Time
       45265000    90530.00000

   Energies (kJ/mol)
        G96Bond       G96Angle    Proper Dih.  Improper Dih.          LJ-14
    2.44021e+03    3.79243e+03    2.73354e+03    1.16466e+03   -3.58074e+02
     Coulomb-14        LJ (SR)  Disper. corr.   Coulomb (SR)   Coul. recip.
    2.85598e+04    1.22814e+05   -7.44082e+03   -9.38982e+05    5.26518e+03
      Potential    Kinetic En.   Total Energy  Conserved En.    Temperature
   -7.80011e+05    1.37765e+05   -6.42246e+05    2.77220e+06    3.00011e+02
 Pres. DC (bar) Pressure (bar)   Constr. rmsd
   -2.19468e+02   -8.09053e+01    0.00000e+00

           Step           Time
       45270000    90540.00000

   Energies (kJ/mol)
        G96Bond       G96Angle    Proper Dih.  Improper Dih.          LJ-14
    2.22811e+03    3.90737e+03    2.86352e+03    1.04045e+03   -3.73715e+02
     Coulomb-14        LJ (SR)  Disper. corr.   Coulomb (SR)   Coul. recip.
    2.83034e+04    1.23484e+05   -7.46832e+03   -9.39745e+05    5.17472e+03
      Potential    Kinetic En.   Total Energy  Conserved En.    Temperature
   -7.80586e+05    1.37611e+05   -6.42975e+05    2.77250e+06    2.99676e+02
 Pres. DC (bar) Pressure (bar)   Constr. rmsd
   -2.21092e+02    8.98571e+01    0.00000e+00

           Step           Time
       45275000    90550.00000

   Energies (kJ/mol)
        G96Bond       G96Angle    Proper Dih.  Improper Dih.          LJ-14
    2.33959e+03    3.88947e+03    2.81562e+03    1.03683e+03   -3.67070e+02
     Coulomb-14        LJ (SR)  Disper. corr.   Coulomb (SR)   Coul. recip.
    2.83508e+04    1.23673e+05   -7.41468e+03   -9.39994e+05    5.22624e+03
      Potential    Kinetic En.   Total Energy  Conserved En.    Temperature
   -7.80444e+05    1.38241e+05   -6.42203e+05    2.77280e+06    3.01048e+02
 Pres. DC (bar) Pressure (bar)   Constr. rmsd
   -2.17931e+02   -7.34442e+01    0.00000e+00

           Step           Time
       45280000    90560.00000

   Energies (kJ/mol)
        G96Bond       G96Angle    Proper Dih.  Improper Dih.          LJ-14
    2.36648e+03    3.67268e+03    2.70920e+03    1.05441e+03   -2.31766e+02
     Coulomb-14        LJ (SR)  Disper. corr.   Coulomb (SR)   Coul. recip.
    2.86207e+04    1.21914e+05   -7.45841e+03   -9.37396e+05    5.25414e+03
      Potential    Kinetic En.   Total Energy  Conserved En.    Temperature
   -7.79494e+05    1.38674e+05   -6.40820e+05    2.77313e+06    3.01991e+02
 Pres. DC (bar) Pressure (bar)   Constr. rmsd
   -2.20506e+02   -2.31585e+02    0.00000e+00

           Step           Time
       45285000    90570.00000

   Energies (kJ/mol)
        G96Bond       G96Angle    Proper Dih.  Improper Dih.          LJ-14
    2.35897e+03    3.78455e+03    2.71201e+03    1.10167e+03   -2.79373e+02
     Coulomb-14        LJ (SR)  Disper. corr.   Coulomb (SR)   Coul. recip.
    2.84430e+04    1.22073e+05   -7.43939e+03   -9.37034e+05    5.26531e+03
      Potential    Kinetic En.   Total Energy  Conserved En.    Temperature
   -7.79015e+05    1.38131e+05   -6.40884e+05    2.77358e+06    3.00809e+02
 Pres. DC (bar) Pressure (bar)   Constr. rmsd
   -2.19385e+02   -5.00831e+01    0.00000e+00

           Step           Time
       45290000    90580.00000

   Energies (kJ/mol)
        G96Bond       G96Angle    Proper Dih.  Improper Dih.          LJ-14
    2.35051e+03    3.57359e+03    2.76825e+03    1.02132e+03   -3.32483e+02
     Coulomb-14        LJ (SR)  Disper. corr.   Coulomb (SR)   Coul. recip.
    2.82185e+04    1.24963e+05   -7.47273e+03   -9.42408e+05    5.23426e+03
      Potential    Kinetic En.   Total Energy  Conserved En.    Temperature
   -7.82084e+05    1.38237e+05   -6.43846e+05    2.77387e+06    3.01040e+02
 Pres. DC (bar) Pressure (bar)   Constr. rmsd
   -2.21353e+02    6.08585e+01    0.00000e+00

           Step           Time
       45295000    90590.00000

   Energies (kJ/mol)
        G96Bond       G96Angle    Proper Dih.  Improper Dih.          LJ-14
    2.34552e+03    3.63397e+03    2.77648e+03    1.06395e+03   -3.12832e+02
     Coulomb-14        LJ (SR)  Disper. corr.   Coulomb (SR)   Coul. recip.
    2.85541e+04    1.24565e+05   -7.48169e+03   -9.41737e+05    5.24876e+03
      Potential    Kinetic En.   Total Energy  Conserved En.    Temperature
   -7.81344e+05    1.37345e+05   -6.43999e+05    2.77408e+06    2.99096e+02
 Pres. DC (bar) Pressure (bar)   Constr. rmsd
   -2.21883e+02    1.21737e+02    0.00000e+00

           Step           Time
       45300000    90600.00000

   Energies (kJ/mol)
        G96Bond       G96Angle    Proper Dih.  Improper Dih.          LJ-14
    2.31565e+03    3.53129e+03    2.78497e+03    1.14223e+03   -3.29554e+02
     Coulomb-14        LJ (SR)  Disper. corr.   Coulomb (SR)   Coul. recip.
    2.85254e+04    1.25387e+05   -7.49865e+03   -9.41045e+05    5.15303e+03
      Potential    Kinetic En.   Total Energy  Conserved En.    Temperature
   -7.80033e+05    1.36280e+05   -6.43754e+05    2.77434e+06    2.96776e+02
 Pres. DC (bar) Pressure (bar)   Constr. rmsd
   -2.22889e+02    2.60475e+02    0.00000e+00

           Step           Time
       45305000    90610.00000

   Energies (kJ/mol)
        G96Bond       G96Angle    Proper Dih.  Improper Dih.          LJ-14
    2.36668e+03    3.71007e+03    2.76560e+03    1.12847e+03   -2.63204e+02
     Coulomb-14        LJ (SR)  Disper. corr.   Coulomb (SR)   Coul. recip.
    2.83999e+04    1.22682e+05   -7.46856e+03   -9.38962e+05    5.23198e+03
      Potential    Kinetic En.   Total Energy  Conserved En.    Temperature
   -7.80410e+05    1.36703e+05   -6.43706e+05    2.77455e+06    2.97699e+02
 Pres. DC (bar) Pressure (bar)   Constr. rmsd
   -2.21106e+02   -1.54014e+01    0.00000e+00

           Step           Time
       45310000    90620.00000

   Energies (kJ/mol)
        G96Bond       G96Angle    Proper Dih.  Improper Dih.          LJ-14
    2.35694e+03    3.90596e+03    2.72093e+03    1.15235e+03   -3.40321e+02
     Coulomb-14        LJ (SR)  Disper. corr.   Coulomb (SR)   Coul. recip.
    2.84470e+04    1.22282e+05   -7.41508e+03   -9.38174e+05    5.21898e+03
      Potential    Kinetic En.   Total Energy  Conserved En.    Temperature
   -7.79845e+05    1.36992e+05   -6.42853e+05    2.77496e+06    2.98328e+02
 Pres. DC (bar) Pressure (bar)   Constr. rmsd
   -2.17955e+02   -2.72793e+02    0.00000e+00

           Step           Time
       45315000    90630.00000

   Energies (kJ/mol)
        G96Bond       G96Angle    Proper Dih.  Improper Dih.          LJ-14
    2.43943e+03    3.70760e+03    2.87005e+03    1.16865e+03   -3.32205e+02
     Coulomb-14        LJ (SR)  Disper. corr.   Coulomb (SR)   Coul. recip.
    2.84464e+04    1.25519e+05   -7.44988e+03   -9.42464e+05    5.40085e+03
      Potential    Kinetic En.   Total Energy  Conserved En.    Temperature
   -7.80694e+05    1.37786e+05   -6.42907e+05    2.77518e+06    3.00058e+02
 Pres. DC (bar) Pressure (bar)   Constr. rmsd
   -2.20003e+02    8.24248e+01    0.00000e+00

           Step           Time
       45320000    90640.00000

   Energies (kJ/mol)
        G96Bond       G96Angle    Proper Dih.  Improper Dih.          LJ-14
    2.26503e+03    3.78378e+03    2.85272e+03    1.15228e+03   -3.50268e+02
     Coulomb-14        LJ (SR)  Disper. corr.   Coulomb (SR)   Coul. recip.
    2.83774e+04    1.23000e+05   -7.50088e+03   -9.40357e+05    5.22561e+03
      Potential    Kinetic En.   Total Energy  Conserved En.    Temperature
   -7.81551e+05    1.36906e+05   -6.44645e+05    2.77547e+06    2.98140e+02
 Pres. DC (bar) Pressure (bar)   Constr. rmsd
   -2.23021e+02    5.47862e+01    0.00000e+00

           Step           Time
       45325000    90650.00000

   Energies (kJ/mol)
        G96Bond       G96Angle    Proper Dih.  Improper Dih.          LJ-14
    2.38157e+03    3.85197e+03    2.73011e+03    1.20178e+03   -2.85309e+02
     Coulomb-14        LJ (SR)  Disper. corr.   Coulomb (SR)   Coul. recip.
    2.85143e+04    1.23413e+05   -7.44272e+03   -9.40565e+05    5.19368e+03
      Potential    Kinetic En.   Total Energy  Conserved En.    Temperature
   -7.81007e+05    1.37321e+05   -6.43686e+05    2.77565e+06    2.99044e+02
 Pres. DC (bar) Pressure (bar)   Constr. rmsd
   -2.19581e+02   -1.13769e+02    0.00000e+00

           Step           Time
       45330000    90660.00000

   Energies (kJ/mol)
        G96Bond       G96Angle    Proper Dih.  Improper Dih.          LJ-14
    2.25514e+03    3.72287e+03    2.88638e+03    1.11386e+03   -3.25336e+02
     Coulomb-14        LJ (SR)  Disper. corr.   Coulomb (SR)   Coul. recip.
    2.87003e+04    1.25154e+05   -7.48777e+03   -9.43762e+05    5.26687e+03
      Potential    Kinetic En.   Total Energy  Conserved En.    Temperature
   -7.82475e+05    1.38439e+05   -6.44036e+05    2.77600e+06    3.01479e+02
 Pres. DC (bar) Pressure (bar)   Constr. rmsd
   -2.22243e+02    1.01328e+02    0.00000e+00

           Step           Time
       45335000    90670.00000

   Energies (kJ/mol)
        G96Bond       G96Angle    Proper Dih.  Improper Dih.          LJ-14
    2.20521e+03    3.72647e+03    2.84052e+03    1.05129e+03   -3.09564e+02
     Coulomb-14        LJ (SR)  Disper. corr.   Coulomb (SR)   Coul. recip.
    2.84174e+04    1.24210e+05   -7.43838e+03   -9.41610e+05    5.23018e+03
      Potential    Kinetic En.   Total Energy  Conserved En.    Temperature
   -7.81677e+05    1.37300e+05   -6.44377e+05    2.77617e+06    2.98998e+02
 Pres. DC (bar) Pressure (bar)   Constr. rmsd
   -2.19325e+02   -7.38901e+01    0.00000e+00

           Step           Time
       45340000    90680.00000

   Energies (kJ/mol)
        G96Bond       G96Angle    Proper Dih.  Improper Dih.          LJ-14
    2.36265e+03    3.67144e+03    2.66722e+03    1.19475e+03   -2.91078e+02
     Coulomb-14        LJ (SR)  Disper. corr.   Coulomb (SR)   Coul. recip.
    2.84771e+04    1.23465e+05   -7.41822e+03   -9.39112e+05    5.29670e+03
      Potential    Kinetic En.   Total Energy  Conserved En.    Temperature
   -7.79686e+05    1.37178e+05   -6.42508e+05    2.77650e+06    2.98734e+02
 Pres. DC (bar) Pressure (bar)   Constr. rmsd
   -2.18139e+02   -2.18608e+01    0.00000e+00

           Step           Time
       45345000    90690.00000

   Energies (kJ/mol)
        G96Bond       G96Angle    Proper Dih.  Improper Dih.          LJ-14
    2.41327e+03    3.64433e+03    2.81686e+03    1.04940e+03   -2.75570e+02
     Coulomb-14        LJ (SR)  Disper. corr.   Coulomb (SR)   Coul. recip.
    2.86331e+04    1.23900e+05   -7.50633e+03   -9.41095e+05    5.18803e+03
      Potential    Kinetic En.   Total Energy  Conserved En.    Temperature
   -7.81232e+05    1.37278e+05   -6.43955e+05    2.77675e+06    2.98950e+02
 Pres. DC (bar) Pressure (bar)   Constr. rmsd
   -2.23345e+02    6.53800e+01    0.00000e+00

           Step           Time
       45350000    90700.00000

   Energies (kJ/mol)
        G96Bond       G96Angle    Proper Dih.  Improper Dih.          LJ-14
    2.35735e+03    3.73984e+03    2.82389e+03    1.16699e+03   -3.58304e+02
     Coulomb-14        LJ (SR)  Disper. corr.   Coulomb (SR)   Coul. recip.
    2.84292e+04    1.24179e+05   -7.45309e+03   -9.40724e+05    5.25661e+03
      Potential    Kinetic En.   Total Energy  Conserved En.    Temperature
   -7.80582e+05    1.38007e+05   -6.42575e+05    2.77697e+06    3.00537e+02
 Pres. DC (bar) Pressure (bar)   Constr. rmsd
   -2.20192e+02    2.00734e+00    0.00000e+00

           Step           Time
       45355000    90710.00000

   Energies (kJ/mol)
        G96Bond       G96Angle    Proper Dih.  Improper Dih.          LJ-14
    2.41253e+03    3.67863e+03    2.83701e+03    1.12898e+03   -3.62954e+02
     Coulomb-14        LJ (SR)  Disper. corr.   Coulomb (SR)   Coul. recip.
    2.82899e+04    1.25269e+05   -7.49101e+03   -9.42549e+05    5.23989e+03
      Potential    Kinetic En.   Total Energy  Conserved En.    Temperature
   -7.81547e+05    1.38109e+05   -6.43437e+05    2.77711e+06    3.00761e+02
 Pres. DC (bar) Pressure (bar)   Constr. rmsd
   -2.22436e+02    2.54441e+01    0.00000e+00

           Step           Time
       45360000    90720.00000

   Energies (kJ/mol)
        G96Bond       G96Angle    Proper Dih.  Improper Dih.          LJ-14
    2.32272e+03    3.73577e+03    2.76418e+03    1.09263e+03   -2.88018e+02
     Coulomb-14        LJ (SR)  Disper. corr.   Coulomb (SR)   Coul. recip.
    2.85129e+04    1.23415e+05   -7.47054e+03   -9.40107e+05    5.17705e+03
      Potential    Kinetic En.   Total Energy  Conserved En.    Temperature
   -7.80845e+05    1.37831e+05   -6.43014e+05    2.77740e+06    3.00156e+02
 Pres. DC (bar) Pressure (bar)   Constr. rmsd
   -2.21223e+02   -1.16272e+01    0.00000e+00

           Step           Time
       45365000    90730.00000

   Energies (kJ/mol)
        G96Bond       G96Angle    Proper Dih.  Improper Dih.          LJ-14
    2.39419e+03    3.91102e+03    2.77944e+03    1.12974e+03   -3.13230e+02
     Coulomb-14        LJ (SR)  Disper. corr.   Coulomb (SR)   Coul. recip.
    2.85030e+04    1.22879e+05   -7.39750e+03   -9.38968e+05    5.36542e+03
      Potential    Kinetic En.   Total Energy  Conserved En.    Temperature
   -7.79717e+05    1.38461e+05   -6.41256e+05    2.77770e+06    3.01528e+02
 Pres. DC (bar) Pressure (bar)   Constr. rmsd
   -2.16924e+02   -2.04908e+02    0.00000e+00

           Step           Time
       45370000    90740.00000

   Energies (kJ/mol)
        G96Bond       G96Angle    Proper Dih.  Improper Dih.          LJ-14
    2.40891e+03    3.69302e+03    2.78217e+03    1.08166e+03   -3.27657e+02
     Coulomb-14        LJ (SR)  Disper. corr.   Coulomb (SR)   Coul. recip.
    2.85446e+04    1.24271e+05   -7.53485e+03   -9.42879e+05    5.20750e+03
      Potential    Kinetic En.   Total Energy  Conserved En.    Temperature
   -7.82753e+05    1.38042e+05   -6.44711e+05    2.77838e+06    3.00614e+02
 Pres. DC (bar) Pressure (bar)   Constr. rmsd
   -2.25043e+02    1.36447e+02    0.00000e+00

           Step           Time
       45375000    90750.00000

   Energies (kJ/mol)
        G96Bond       G96Angle    Proper Dih.  Improper Dih.          LJ-14
    2.41543e+03    3.75693e+03    2.81085e+03    1.09980e+03   -3.00752e+02
     Coulomb-14        LJ (SR)  Disper. corr.   Coulomb (SR)   Coul. recip.
    2.84684e+04    1.23020e+05   -7.45386e+03   -9.38408e+05    5.24439e+03
      Potential    Kinetic En.   Total Energy  Conserved En.    Temperature
   -7.79347e+05    1.39016e+05   -6.40331e+05    2.77847e+06    3.02736e+02
 Pres. DC (bar) Pressure (bar)   Constr. rmsd
   -2.20237e+02   -1.41975e+02    0.00000e+00

           Step           Time
       45380000    90760.00000

   Energies (kJ/mol)
        G96Bond       G96Angle    Proper Dih.  Improper Dih.          LJ-14
    2.21827e+03    3.65885e+03    2.75631e+03    1.11148e+03   -2.23219e+02
     Coulomb-14        LJ (SR)  Disper. corr.   Coulomb (SR)   Coul. recip.
    2.85002e+04    1.23876e+05   -7.49347e+03   -9.42535e+05    5.17116e+03
      Potential    Kinetic En.   Total Energy  Conserved En.    Temperature
   -7.82960e+05    1.37508e+05   -6.45452e+05    2.77858e+06    2.99451e+02
 Pres. DC (bar) Pressure (bar)   Constr. rmsd
   -2.22581e+02    5.32621e+01    0.00000e+00

           Step           Time
       45385000    90770.00000

   Energies (kJ/mol)
        G96Bond       G96Angle    Proper Dih.  Improper Dih.          LJ-14
    2.36420e+03    3.62312e+03    2.75365e+03    1.08627e+03   -2.89073e+02
     Coulomb-14        LJ (SR)  Disper. corr.   Coulomb (SR)   Coul. recip.
    2.84113e+04    1.24351e+05   -7.45122e+03   -9.40930e+05    5.20518e+03
      Potential    Kinetic En.   Total Energy  Conserved En.    Temperature
   -7.80875e+05    1.36995e+05   -6.43880e+05    2.77883e+06    2.98335e+02
 Pres. DC (bar) Pressure (bar)   Constr. rmsd
   -2.20082e+02    2.86699e+01    0.00000e+00

           Step           Time
       45390000    90780.00000

   Energies (kJ/mol)
        G96Bond       G96Angle    Proper Dih.  Improper Dih.          LJ-14
    2.30818e+03    3.68063e+03    2.71384e+03    1.14259e+03   -2.59085e+02
     Coulomb-14        LJ (SR)  Disper. corr.   Coulomb (SR)   Coul. recip.
    2.81556e+04    1.22865e+05   -7.42764e+03   -9.38372e+05    5.28633e+03
      Potential    Kinetic En.   Total Energy  Conserved En.    Temperature
   -7.79907e+05    1.38376e+05   -6.41531e+05    2.77906e+06    3.01341e+02
 Pres. DC (bar) Pressure (bar)   Constr. rmsd
   -2.18693e+02   -1.11000e+02    0.00000e+00

           Step           Time
       45395000    90790.00000

   Energies (kJ/mol)
        G96Bond       G96Angle    Proper Dih.  Improper Dih.          LJ-14
    2.29549e+03    3.80398e+03    2.74582e+03    1.11771e+03   -2.56239e+02
     Coulomb-14        LJ (SR)  Disper. corr.   Coulomb (SR)   Coul. recip.
    2.83344e+04    1.25215e+05   -7.48466e+03   -9.42511e+05    5.11787e+03
      Potential    Kinetic En.   Total Energy  Conserved En.    Temperature
   -7.81622e+05    1.37798e+05   -6.43824e+05    2.77930e+06    3.00084e+02
 Pres. DC (bar) Pressure (bar)   Constr. rmsd
   -2.22059e+02    2.47340e+02    0.00000e+00

           Step           Time
       45400000    90800.00000

   Energies (kJ/mol)
        G96Bond       G96Angle    Proper Dih.  Improper Dih.          LJ-14
    2.51232e+03    3.81230e+03    2.74009e+03    1.10395e+03   -2.92390e+02
     Coulomb-14        LJ (SR)  Disper. corr.   Coulomb (SR)   Coul. recip.
    2.82718e+04    1.23428e+05   -7.45904e+03   -9.39182e+05    5.24272e+03
      Potential    Kinetic En.   Total Energy  Conserved En.    Temperature
   -7.79822e+05    1.37483e+05   -6.42339e+05    2.77959e+06    2.99396e+02
 Pres. DC (bar) Pressure (bar)   Constr. rmsd
   -2.20543e+02    2.32747e+01    0.00000e+00

           Step           Time
       45405000    90810.00000

   Energies (kJ/mol)
        G96Bond       G96Angle    Proper Dih.  Improper Dih.          LJ-14
    2.32175e+03    3.51148e+03    2.72852e+03    1.05897e+03   -2.79896e+02
     Coulomb-14        LJ (SR)  Disper. corr.   Coulomb (SR)   Coul. recip.
    2.83539e+04    1.21622e+05   -7.39877e+03   -9.36356e+05    5.37079e+03
      Potential    Kinetic En.   Total Energy  Conserved En.    Temperature
   -7.79067e+05    1.37681e+05   -6.41387e+05    2.78005e+06    2.99828e+02
 Pres. DC (bar) Pressure (bar)   Constr. rmsd
   -2.16998e+02   -2.36025e+02    0.00000e+00

           Step           Time
       45410000    90820.00000

   Energies (kJ/mol)
        G96Bond       G96Angle    Proper Dih.  Improper Dih.          LJ-14
    2.30669e+03    3.58485e+03    2.75591e+03    1.13415e+03   -2.92333e+02
     Coulomb-14        LJ (SR)  Disper. corr.   Coulomb (SR)   Coul. recip.
    2.83713e+04    1.23696e+05   -7.47309e+03   -9.39963e+05    5.19821e+03
      Potential    Kinetic En.   Total Energy  Conserved En.    Temperature
   -7.80682e+05    1.37933e+05   -6.42749e+05    2.78044e+06    3.00377e+02
 Pres. DC (bar) Pressure (bar)   Constr. rmsd
   -2.21374e+02   -6.90647e+00    0.00000e+00

           Step           Time
       45415000    90830.00000

   Energies (kJ/mol)
        G96Bond       G96Angle    Proper Dih.  Improper Dih.          LJ-14
    2.29767e+03    3.69447e+03    2.81353e+03    1.18287e+03   -3.86441e+02
     Coulomb-14        LJ (SR)  Disper. corr.   Coulomb (SR)   Coul. recip.
    2.81999e+04    1.24687e+05   -7.44614e+03   -9.41726e+05    5.20028e+03
      Potential    Kinetic En.   Total Energy  Conserved En.    Temperature
   -7.81482e+05    1.37713e+05   -6.43769e+05    2.78101e+06    2.99898e+02
 Pres. DC (bar) Pressure (bar)   Constr. rmsd
   -2.19782e+02   -1.26243e+02    0.00000e+00

           Step           Time
       45420000    90840.00000

   Energies (kJ/mol)
        G96Bond       G96Angle    Proper Dih.  Improper Dih.          LJ-14
    2.46415e+03    3.64948e+03    2.81103e+03    1.07019e+03   -2.64264e+02
     Coulomb-14        LJ (SR)  Disper. corr.   Coulomb (SR)   Coul. recip.
    2.82902e+04    1.22289e+05   -7.39776e+03   -9.37689e+05    5.18955e+03
      Potential    Kinetic En.   Total Energy  Conserved En.    Temperature
   -7.79587e+05    1.38218e+05   -6.41369e+05    2.78190e+06    3.00998e+02
 Pres. DC (bar) Pressure (bar)   Constr. rmsd
   -2.16939e+02   -2.29295e+02    0.00000e+00

           Step           Time
       45425000    90850.00000

   Energies (kJ/mol)
        G96Bond       G96Angle    Proper Dih.  Improper Dih.          LJ-14
    2.46714e+03    3.58403e+03    2.68523e+03    1.11051e+03   -3.61222e+02
     Coulomb-14        LJ (SR)  Disper. corr.   Coulomb (SR)   Coul. recip.
    2.81985e+04    1.22328e+05   -7.46826e+03   -9.38893e+05    5.20807e+03
      Potential    Kinetic En.   Total Energy  Conserved En.    Temperature
   -7.81141e+05    1.35521e+05   -6.45620e+05    2.78262e+06    2.95125e+02
 Pres. DC (bar) Pressure (bar)   Constr. rmsd
   -2.21088e+02   -2.87106e+02    0.00000e+00

           Step           Time
       45430000    90860.00000

   Energies (kJ/mol)
        G96Bond       G96Angle    Proper Dih.  Improper Dih.          LJ-14
    2.40025e+03    3.82885e+03    2.88572e+03    1.06413e+03   -2.81757e+02
     Coulomb-14        LJ (SR)  Disper. corr.   Coulomb (SR)   Coul. recip.
    2.83847e+04    1.24349e+05   -7.45217e+03   -9.41671e+05    5.21311e+03
      Potential    Kinetic En.   Total Energy  Conserved En.    Temperature
   -7.81279e+05    1.38359e+05   -6.42920e+05    2.78303e+06    3.01304e+02
 Pres. DC (bar) Pressure (bar)   Constr. rmsd
   -2.20138e+02   -7.79780e+01    0.00000e+00

           Step           Time
       45435000    90870.00000

   Energies (kJ/mol)
        G96Bond       G96Angle    Proper Dih.  Improper Dih.          LJ-14
    2.39029e+03    3.73206e+03    2.73983e+03    1.08121e+03   -3.01552e+02
     Coulomb-14        LJ (SR)  Disper. corr.   Coulomb (SR)   Coul. recip.
    2.84512e+04    1.24862e+05   -7.45938e+03   -9.42402e+05    5.16699e+03
      Potential    Kinetic En.   Total Energy  Conserved En.    Temperature
   -7.81740e+05    1.37593e+05   -6.44147e+05    2.78334e+06    2.99636e+02
 Pres. DC (bar) Pressure (bar)   Constr. rmsd
   -2.20564e+02    9.86359e+01    0.00000e+00

           Step           Time
       45440000    90880.00000

   Energies (kJ/mol)
        G96Bond       G96Angle    Proper Dih.  Improper Dih.          LJ-14
    2.39054e+03    3.71662e+03    2.77759e+03    1.13570e+03   -2.88889e+02
     Coulomb-14        LJ (SR)  Disper. corr.   Coulomb (SR)   Coul. recip.
    2.84298e+04    1.22866e+05   -7.44291e+03   -9.39889e+05    5.25094e+03
      Potential    Kinetic En.   Total Energy  Conserved En.    Temperature
   -7.81054e+05    1.38064e+05   -6.42990e+05    2.78347e+06    3.00662e+02
 Pres. DC (bar) Pressure (bar)   Constr. rmsd
   -2.19592e+02   -1.03748e+02    0.00000e+00

           Step           Time
       45445000    90890.00000

   Energies (kJ/mol)
        G96Bond       G96Angle    Proper Dih.  Improper Dih.          LJ-14
    2.29073e+03    3.54626e+03    2.80269e+03    1.11605e+03   -3.08500e+02
     Coulomb-14        LJ (SR)  Disper. corr.   Coulomb (SR)   Coul. recip.
    2.82238e+04    1.22809e+05   -7.39399e+03   -9.37980e+05    5.38945e+03
      Potential    Kinetic En.   Total Energy  Conserved En.    Temperature
   -7.79505e+05    1.37568e+05   -6.41937e+05    2.78388e+06    2.99581e+02
 Pres. DC (bar) Pressure (bar)   Constr. rmsd
   -2.16718e+02   -2.29137e+02    0.00000e+00

           Step           Time
       45450000    90900.00000

   Energies (kJ/mol)
        G96Bond       G96Angle    Proper Dih.  Improper Dih.          LJ-14
    2.40912e+03    3.76915e+03    2.76827e+03    1.20772e+03   -2.94470e+02
     Coulomb-14        LJ (SR)  Disper. corr.   Coulomb (SR)   Coul. recip.
    2.82823e+04    1.23956e+05   -7.48293e+03   -9.41790e+05    5.34943e+03
      Potential    Kinetic En.   Total Energy  Conserved En.    Temperature
   -7.81825e+05    1.38138e+05   -6.43687e+05    2.78447e+06    3.00824e+02
 Pres. DC (bar) Pressure (bar)   Constr. rmsd
   -2.21957e+02   -6.97788e+01    0.00000e+00

           Step           Time
       45455000    90910.00000

   Energies (kJ/mol)
        G96Bond       G96Angle    Proper Dih.  Improper Dih.          LJ-14
    2.37617e+03    3.85312e+03    2.81002e+03    1.18251e+03   -3.90118e+02
     Coulomb-14        LJ (SR)  Disper. corr.   Coulomb (SR)   Coul. recip.
    2.81140e+04    1.23788e+05   -7.43522e+03   -9.39568e+05    5.24021e+03
      Potential    Kinetic En.   Total Energy  Conserved En.    Temperature
   -7.80029e+05    1.37310e+05   -6.42719e+05    2.78476e+06    2.99020e+02
 Pres. DC (bar) Pressure (bar)   Constr. rmsd
   -2.19139e+02   -2.22434e+01    0.00000e+00

           Step           Time
       45460000    90920.00000

   Energies (kJ/mol)
        G96Bond       G96Angle    Proper Dih.  Improper Dih.          LJ-14
    2.55127e+03    3.84719e+03    2.90418e+03    1.14022e+03   -3.67123e+02
     Coulomb-14        LJ (SR)  Disper. corr.   Coulomb (SR)   Coul. recip.
    2.83148e+04    1.24684e+05   -7.47063e+03   -9.41769e+05    5.09348e+03
      Potential    Kinetic En.   Total Energy  Conserved En.    Temperature
   -7.81072e+05    1.37530e+05   -6.43542e+05    2.78501e+06    2.99499e+02
 Pres. DC (bar) Pressure (bar)   Constr. rmsd
   -2.21229e+02   -5.43655e+01    0.00000e+00

           Step           Time
       45465000    90930.00000

   Energies (kJ/mol)
        G96Bond       G96Angle    Proper Dih.  Improper Dih.          LJ-14
    2.41956e+03    3.88519e+03    2.86222e+03    1.08933e+03   -2.92236e+02
     Coulomb-14        LJ (SR)  Disper. corr.   Coulomb (SR)   Coul. recip.
    2.83706e+04    1.24856e+05   -7.46704e+03   -9.42533e+05    5.12711e+03
      Potential    Kinetic En.   Total Energy  Conserved En.    Temperature
   -7.81682e+05    1.37288e+05   -6.44394e+05    2.78552e+06    2.98974e+02
 Pres. DC (bar) Pressure (bar)   Constr. rmsd
   -2.21016e+02    1.59159e+02    0.00000e+00

           Step           Time
       45470000    90940.00000

   Energies (kJ/mol)
        G96Bond       G96Angle    Proper Dih.  Improper Dih.          LJ-14
    2.30763e+03    3.84459e+03    2.81742e+03    1.13302e+03   -2.71461e+02
     Coulomb-14        LJ (SR)  Disper. corr.   Coulomb (SR)   Coul. recip.
    2.83744e+04    1.23826e+05   -7.42162e+03   -9.39732e+05    5.10786e+03
      Potential    Kinetic En.   Total Energy  Conserved En.    Temperature
   -7.80014e+05    1.38284e+05   -6.41730e+05    2.78583e+06    3.01142e+02
 Pres. DC (bar) Pressure (bar)   Constr. rmsd
   -2.18339e+02   -3.78743e+01    0.00000e+00

           Step           Time
       45475000    90950.00000

   Energies (kJ/mol)
        G96Bond       G96Angle    Proper Dih.  Improper Dih.          LJ-14
    2.36614e+03    3.74613e+03    2.81961e+03    1.10381e+03   -2.85177e+02
     Coulomb-14        LJ (SR)  Disper. corr.   Coulomb (SR)   Coul. recip.
    2.84220e+04    1.24670e+05   -7.47008e+03   -9.41920e+05    5.24143e+03
      Potential    Kinetic En.   Total Energy  Conserved En.    Temperature
   -7.81307e+05    1.37371e+05   -6.43936e+05    2.78695e+06    2.99152e+02
 Pres. DC (bar) Pressure (bar)   Constr. rmsd
   -2.21196e+02    8.42734e+01    0.00000e+00

           Step           Time
       45480000    90960.00000

   Energies (kJ/mol)
        G96Bond       G96Angle    Proper Dih.  Improper Dih.          LJ-14
    2.36296e+03    3.63597e+03    2.83854e+03    1.15359e+03   -2.87685e+02
     Coulomb-14        LJ (SR)  Disper. corr.   Coulomb (SR)   Coul. recip.
    2.84489e+04    1.25818e+05   -7.47048e+03   -9.42623e+05    5.18400e+03
      Potential    Kinetic En.   Total Energy  Conserved En.    Temperature
   -7.80939e+05    1.37818e+05   -6.43121e+05    2.78720e+06    3.00128e+02
 Pres. DC (bar) Pressure (bar)   Constr. rmsd
   -2.21220e+02    2.76794e+02    0.00000e+00

           Step           Time
       45485000    90970.00000

   Energies (kJ/mol)
        G96Bond       G96Angle    Proper Dih.  Improper Dih.          LJ-14
    2.25724e+03    3.88789e+03    2.86771e+03    1.14839e+03   -3.04638e+02
     Coulomb-14        LJ (SR)  Disper. corr.   Coulomb (SR)   Coul. recip.
    2.85907e+04    1.25886e+05   -7.48634e+03   -9.44675e+05    5.21182e+03
      Potential    Kinetic En.   Total Energy  Conserved En.    Temperature
   -7.82616e+05    1.37625e+05   -6.44991e+05    2.78751e+06    2.99707e+02
 Pres. DC (bar) Pressure (bar)   Constr. rmsd
   -2.22159e+02    2.84727e+02    0.00000e+00

           Step           Time
       45490000    90980.00000

   Energies (kJ/mol)
        G96Bond       G96Angle    Proper Dih.  Improper Dih.          LJ-14
    2.25558e+03    3.61420e+03    2.97014e+03    1.12230e+03   -3.25288e+02
     Coulomb-14        LJ (SR)  Disper. corr.   Coulomb (SR)   Coul. recip.
    2.87127e+04    1.24758e+05   -7.50119e+03   -9.42128e+05    5.24064e+03
      Potential    Kinetic En.   Total Energy  Conserved En.    Temperature
   -7.81281e+05    1.38227e+05   -6.43053e+05    2.78773e+06    3.01018e+02
 Pres. DC (bar) Pressure (bar)   Constr. rmsd
   -2.23040e+02    1.51488e+02    0.00000e+00

           Step           Time
       45495000    90990.00000

   Energies (kJ/mol)
        G96Bond       G96Angle    Proper Dih.  Improper Dih.          LJ-14
    2.19393e+03    3.85490e+03    2.66858e+03    1.17597e+03   -3.02498e+02
     Coulomb-14        LJ (SR)  Disper. corr.   Coulomb (SR)   Coul. recip.
    2.83463e+04    1.24485e+05   -7.48239e+03   -9.41749e+05    5.25803e+03
      Potential    Kinetic En.   Total Energy  Conserved En.    Temperature
   -7.81551e+05    1.37003e+05   -6.44548e+05    2.78794e+06    2.98352e+02
 Pres. DC (bar) Pressure (bar)   Constr. rmsd
   -2.21924e+02    1.61262e+02    0.00000e+00

           Step           Time
       45500000    91000.00000

   Energies (kJ/mol)
        G96Bond       G96Angle    Proper Dih.  Improper Dih.          LJ-14
    2.32577e+03    3.73370e+03    2.83614e+03    1.10990e+03   -3.22991e+02
     Coulomb-14        LJ (SR)  Disper. corr.   Coulomb (SR)   Coul. recip.
    2.83988e+04    1.23087e+05   -7.45107e+03   -9.38802e+05    5.32905e+03
      Potential    Kinetic En.   Total Energy  Conserved En.    Temperature
   -7.79755e+05    1.38049e+05   -6.41706e+05    2.78824e+06    3.00629e+02
 Pres. DC (bar) Pressure (bar)   Constr. rmsd
   -2.20073e+02   -5.17741e+01    0.00000e+00

           Step           Time
       45505000    91010.00000

   Energies (kJ/mol)
        G96Bond       G96Angle    Proper Dih.  Improper Dih.          LJ-14
    2.41245e+03    3.55612e+03    2.76616e+03    1.10833e+03   -2.39536e+02
     Coulomb-14        LJ (SR)  Disper. corr.   Coulomb (SR)   Coul. recip.
    2.85249e+04    1.23763e+05   -7.43540e+03   -9.38789e+05    5.25491e+03
      Potential    Kinetic En.   Total Energy  Conserved En.    Temperature
   -7.79079e+05    1.38652e+05   -6.40427e+05    2.78835e+06    3.01942e+02
 Pres. DC (bar) Pressure (bar)   Constr. rmsd
   -2.19149e+02   -9.47696e+00    0.00000e+00

           Step           Time
       45510000    91020.00000

   Energies (kJ/mol)
        G96Bond       G96Angle    Proper Dih.  Improper Dih.          LJ-14
    2.42331e+03    3.85572e+03    2.77985e+03    1.13693e+03   -2.96467e+02
     Coulomb-14        LJ (SR)  Disper. corr.   Coulomb (SR)   Coul. recip.
    2.85363e+04    1.23792e+05   -7.49630e+03   -9.41569e+05    5.35154e+03
      Potential    Kinetic En.   Total Energy  Conserved En.    Temperature
   -7.81486e+05    1.37593e+05   -6.43893e+05    2.78868e+06    2.99638e+02
 Pres. DC (bar) Pressure (bar)   Constr. rmsd
   -2.22749e+02    2.12713e+01    0.00000e+00

           Step           Time
       45515000    91030.00000

   Energies (kJ/mol)
        G96Bond       G96Angle    Proper Dih.  Improper Dih.          LJ-14
    2.40325e+03    3.75032e+03    2.72800e+03    1.09211e+03   -3.43154e+02
     Coulomb-14        LJ (SR)  Disper. corr.   Coulomb (SR)   Coul. recip.
    2.84575e+04    1.22538e+05   -7.48632e+03   -9.38128e+05    5.15286e+03
      Potential    Kinetic En.   Total Energy  Conserved En.    Temperature
   -7.79835e+05    1.37496e+05   -6.42340e+05    2.78931e+06    2.99425e+02
 Pres. DC (bar) Pressure (bar)   Constr. rmsd
   -2.22158e+02    1.85849e+01    0.00000e+00

           Step           Time
       45520000    91040.00000

   Energies (kJ/mol)
        G96Bond       G96Angle    Proper Dih.  Improper Dih.          LJ-14
    2.30336e+03    3.49360e+03    2.84601e+03    9.80597e+02   -2.13027e+02
     Coulomb-14        LJ (SR)  Disper. corr.   Coulomb (SR)   Coul. recip.
    2.82651e+04    1.23712e+05   -7.43265e+03   -9.38635e+05    5.19474e+03
      Potential    Kinetic En.   Total Energy  Conserved En.    Temperature
   -7.79485e+05    1.37022e+05   -6.42463e+05    2.78950e+06    2.98394e+02
 Pres. DC (bar) Pressure (bar)   Constr. rmsd
   -2.18988e+02   -1.46956e+01    0.00000e+00

           Step           Time
       45525000    91050.00000

   Energies (kJ/mol)
        G96Bond       G96Angle    Proper Dih.  Improper Dih.          LJ-14
    2.45036e+03    3.76191e+03    2.79599e+03    1.13488e+03   -3.46780e+02
     Coulomb-14        LJ (SR)  Disper. corr.   Coulomb (SR)   Coul. recip.
    2.84341e+04    1.23252e+05   -7.49272e+03   -9.39595e+05    5.42418e+03
      Potential    Kinetic En.   Total Energy  Conserved En.    Temperature
   -7.80181e+05    1.37173e+05   -6.43007e+05    2.78964e+06    2.98723e+02
 Pres. DC (bar) Pressure (bar)   Constr. rmsd
   -2.22537e+02   -2.25119e+01    0.00000e+00

           Step           Time
       45530000    91060.00000

   Energies (kJ/mol)
        G96Bond       G96Angle    Proper Dih.  Improper Dih.          LJ-14
    2.24526e+03    3.55807e+03    2.75270e+03    1.15628e+03   -3.46246e+02
     Coulomb-14        LJ (SR)  Disper. corr.   Coulomb (SR)   Coul. recip.
    2.85118e+04    1.22789e+05   -7.42468e+03   -9.39620e+05    5.33934e+03
      Potential    Kinetic En.   Total Energy  Conserved En.    Temperature
   -7.81038e+05    1.37394e+05   -6.43644e+05    2.78998e+06    2.99204e+02
 Pres. DC (bar) Pressure (bar)   Constr. rmsd
   -2.18519e+02   -2.08650e+02    0.00000e+00

           Step           Time
       45535000    91070.00000

   Energies (kJ/mol)
        G96Bond       G96Angle    Proper Dih.  Improper Dih.          LJ-14
    2.37002e+03    3.70526e+03    2.71830e+03    1.17665e+03   -3.83198e+02
     Coulomb-14        LJ (SR)  Disper. corr.   Coulomb (SR)   Coul. recip.
    2.83672e+04    1.23180e+05   -7.45971e+03   -9.39041e+05    5.26468e+03
      Potential    Kinetic En.   Total Energy  Conserved En.    Temperature
   -7.80102e+05    1.38209e+05   -6.41892e+05    2.79025e+06    3.00979e+02
 Pres. DC (bar) Pressure (bar)   Constr. rmsd
   -2.20583e+02    1.41157e+01    0.00000e+00

           Step           Time
       45540000    91080.00000

   Energies (kJ/mol)
        G96Bond       G96Angle    Proper Dih.  Improper Dih.          LJ-14
    2.26225e+03    3.64976e+03    2.76810e+03    1.14107e+03   -2.79552e+02
     Coulomb-14        LJ (SR)  Disper. corr.   Coulomb (SR)   Coul. recip.
    2.82889e+04    1.23794e+05   -7.49537e+03   -9.41893e+05    5.23171e+03
      Potential    Kinetic En.   Total Energy  Conserved En.    Temperature
   -7.82532e+05    1.37866e+05   -6.44666e+05    2.79047e+06    3.00232e+02
 Pres. DC (bar) Pressure (bar)   Constr. rmsd
   -2.22694e+02   -9.78433e+01    0.00000e+00

           Step           Time
       45545000    91090.00000

   Energies (kJ/mol)
        G96Bond       G96Angle    Proper Dih.  Improper Dih.          LJ-14
    2.34146e+03    3.85097e+03    2.81520e+03    1.15305e+03   -3.45295e+02
     Coulomb-14        LJ (SR)  Disper. corr.   Coulomb (SR)   Coul. recip.
    2.85366e+04    1.23997e+05   -7.43557e+03   -9.40852e+05    5.25515e+03
      Potential    Kinetic En.   Total Energy  Conserved En.    Temperature
   -7.80683e+05    1.38409e+05   -6.42274e+05    2.79070e+06    3.01414e+02
 Pres. DC (bar) Pressure (bar)   Constr. rmsd
   -2.19159e+02   -7.55338e+01    0.00000e+00

           Step           Time
       45550000    91100.00000

   Energies (kJ/mol)
        G96Bond       G96Angle    Proper Dih.  Improper Dih.          LJ-14
    2.35721e+03    3.75318e+03    2.84313e+03    1.05953e+03   -3.61083e+02
     Coulomb-14        LJ (SR)  Disper. corr.   Coulomb (SR)   Coul. recip.
    2.83945e+04    1.24088e+05   -7.46072e+03   -9.41275e+05    5.22506e+03
      Potential    Kinetic En.   Total Energy  Conserved En.    Temperature
   -7.81376e+05    1.38498e+05   -6.42878e+05    2.79162e+06    3.01608e+02
 Pres. DC (bar) Pressure (bar)   Constr. rmsd
   -2.20643e+02   -1.00372e+02    0.00000e+00

           Step           Time
       45555000    91110.00000

   Energies (kJ/mol)
        G96Bond       G96Angle    Proper Dih.  Improper Dih.          LJ-14
    2.34308e+03    3.88084e+03    2.73078e+03    1.13522e+03   -3.26311e+02
     Coulomb-14        LJ (SR)  Disper. corr.   Coulomb (SR)   Coul. recip.
    2.86145e+04    1.24129e+05   -7.44198e+03   -9.40392e+05    5.24878e+03
      Potential    Kinetic En.   Total Energy  Conserved En.    Temperature
   -7.80079e+05    1.36752e+05   -6.43326e+05    2.79193e+06    2.97806e+02
 Pres. DC (bar) Pressure (bar)   Constr. rmsd
   -2.19537e+02    3.21843e+01    0.00000e+00

           Step           Time
       45560000    91120.00000

   Energies (kJ/mol)
        G96Bond       G96Angle    Proper Dih.  Improper Dih.          LJ-14
    2.36984e+03    3.73619e+03    2.86435e+03    1.08399e+03   -3.88183e+02
     Coulomb-14        LJ (SR)  Disper. corr.   Coulomb (SR)   Coul. recip.
    2.85156e+04    1.24968e+05   -7.54422e+03   -9.43970e+05    5.31229e+03
      Potential    Kinetic En.   Total Energy  Conserved En.    Temperature
   -7.83052e+05    1.37154e+05   -6.45898e+05    2.79244e+06    2.98680e+02
 Pres. DC (bar) Pressure (bar)   Constr. rmsd
   -2.25603e+02    1.66044e+02    0.00000e+00

           Step           Time
       45565000    91130.00000

   Energies (kJ/mol)
        G96Bond       G96Angle    Proper Dih.  Improper Dih.          LJ-14
    2.46438e+03    3.71851e+03    2.84155e+03    1.01747e+03   -3.41548e+02
     Coulomb-14        LJ (SR)  Disper. corr.   Coulomb (SR)   Coul. recip.
    2.84433e+04    1.21357e+05   -7.43201e+03   -9.37206e+05    5.33437e+03
      Potential    Kinetic En.   Total Energy  Conserved En.    Temperature
   -7.79803e+05    1.37945e+05   -6.41858e+05    2.79263e+06    3.00404e+02
 Pres. DC (bar) Pressure (bar)   Constr. rmsd
   -2.18950e+02   -2.63464e+02    0.00000e+00

           Step           Time
       45570000    91140.00000

   Energies (kJ/mol)
        G96Bond       G96Angle    Proper Dih.  Improper Dih.          LJ-14
    2.27962e+03    3.73116e+03    2.77952e+03    1.15693e+03   -2.54013e+02
     Coulomb-14        LJ (SR)  Disper. corr.   Coulomb (SR)   Coul. recip.
    2.86679e+04    1.24541e+05   -7.49918e+03   -9.41932e+05    5.16916e+03
      Potential    Kinetic En.   Total Energy  Conserved En.    Temperature
   -7.81360e+05    1.37757e+05   -6.43603e+05    2.79276e+06    2.99993e+02
 Pres. DC (bar) Pressure (bar)   Constr. rmsd
   -2.22920e+02    1.82755e+02    0.00000e+00

           Step           Time
       45575000    91150.00000

   Energies (kJ/mol)
        G96Bond       G96Angle    Proper Dih.  Improper Dih.          LJ-14
    2.36967e+03    3.65642e+03    2.70686e+03    1.06228e+03   -3.47378e+02
     Coulomb-14        LJ (SR)  Disper. corr.   Coulomb (SR)   Coul. recip.
    2.83169e+04    1.23222e+05   -7.47979e+03   -9.39407e+05    5.36700e+03
      Potential    Kinetic En.   Total Energy  Conserved En.    Temperature
   -7.80532e+05    1.37682e+05   -6.42850e+05    2.79345e+06    2.99831e+02
 Pres. DC (bar) Pressure (bar)   Constr. rmsd
   -2.21771e+02    4.25450e+01    0.00000e+00

           Step           Time
       45580000    91160.00000

   Energies (kJ/mol)
        G96Bond       G96Angle    Proper Dih.  Improper Dih.          LJ-14
    2.22698e+03    3.74453e+03    2.74936e+03    1.12827e+03   -3.30993e+02
     Coulomb-14        LJ (SR)  Disper. corr.   Coulomb (SR)   Coul. recip.
    2.83433e+04    1.23104e+05   -7.47901e+03   -9.39244e+05    5.32635e+03
      Potential    Kinetic En.   Total Energy  Conserved En.    Temperature
   -7.80431e+05    1.37951e+05   -6.42480e+05    2.79365e+06    3.00416e+02
 Pres. DC (bar) Pressure (bar)   Constr. rmsd
   -2.21725e+02    1.65740e+01    0.00000e+00

           Step           Time
       45585000    91170.00000

   Energies (kJ/mol)
        G96Bond       G96Angle    Proper Dih.  Improper Dih.          LJ-14
    2.24288e+03    3.77398e+03    2.77920e+03    1.12641e+03   -3.85406e+02
     Coulomb-14        LJ (SR)  Disper. corr.   Coulomb (SR)   Coul. recip.
    2.85399e+04    1.23151e+05   -7.40914e+03   -9.39192e+05    5.35108e+03
      Potential    Kinetic En.   Total Energy  Conserved En.    Temperature
   -7.80022e+05    1.37533e+05   -6.42489e+05    2.79432e+06    2.99506e+02
 Pres. DC (bar) Pressure (bar)   Constr. rmsd
   -2.17606e+02   -2.61528e+02    0.00000e+00

           Step           Time
       45590000    91180.00000

   Energies (kJ/mol)
        G96Bond       G96Angle    Proper Dih.  Improper Dih.          LJ-14
    2.37046e+03    3.84444e+03    2.79869e+03    1.04364e+03   -3.09304e+02
     Coulomb-14        LJ (SR)  Disper. corr.   Coulomb (SR)   Coul. recip.
    2.83917e+04    1.21822e+05   -7.39593e+03   -9.37117e+05    5.35842e+03
      Potential    Kinetic En.   Total Energy  Conserved En.    Temperature
   -7.79193e+05    1.38036e+05   -6.41157e+05    2.79527e+06    3.00602e+02
 Pres. DC (bar) Pressure (bar)   Constr. rmsd
   -2.16832e+02   -2.14943e+02    0.00000e+00

           Step           Time
       45595000    91190.00000

   Energies (kJ/mol)
        G96Bond       G96Angle    Proper Dih.  Improper Dih.          LJ-14
    2.35450e+03    3.67625e+03    2.84092e+03    1.04829e+03   -3.14865e+02
     Coulomb-14        LJ (SR)  Disper. corr.   Coulomb (SR)   Coul. recip.
    2.83440e+04    1.23863e+05   -7.45542e+03   -9.40613e+05    5.23522e+03
      Potential    Kinetic En.   Total Energy  Conserved En.    Temperature
   -7.81021e+05    1.36389e+05   -6.44632e+05    2.79593e+06    2.97015e+02
 Pres. DC (bar) Pressure (bar)   Constr. rmsd
   -2.20329e+02   -1.26866e+02    0.00000e+00

           Step           Time
       45600000    91200.00000

   Energies (kJ/mol)
        G96Bond       G96Angle    Proper Dih.  Improper Dih.          LJ-14
    2.28791e+03    3.67708e+03    2.74612e+03    1.12859e+03   -3.54314e+02
     Coulomb-14        LJ (SR)  Disper. corr.   Coulomb (SR)   Coul. recip.
    2.85559e+04    1.24784e+05   -7.42668e+03   -9.42530e+05    5.38750e+03
      Potential    Kinetic En.   Total Energy  Conserved En.    Temperature
   -7.81743e+05    1.38203e+05   -6.43540e+05    2.79624e+06    3.00966e+02
 Pres. DC (bar) Pressure (bar)   Constr. rmsd
   -2.18636e+02    1.40000e+01    0.00000e+00

           Step           Time
       45605000    91210.00000

   Energies (kJ/mol)
        G96Bond       G96Angle    Proper Dih.  Improper Dih.          LJ-14
    2.39048e+03    3.85642e+03    2.84031e+03    1.03581e+03   -3.28060e+02
     Coulomb-14        LJ (SR)  Disper. corr.   Coulomb (SR)   Coul. recip.
    2.84012e+04    1.21545e+05   -7.43680e+03   -9.36784e+05    5.24328e+03
      Potential    Kinetic En.   Total Energy  Conserved En.    Temperature
   -7.79236e+05    1.38564e+05   -6.40672e+05    2.79642e+06    3.01751e+02
 Pres. DC (bar) Pressure (bar)   Constr. rmsd
   -2.19232e+02   -1.32870e+02    0.00000e+00

           Step           Time
       45610000    91220.00000

   Energies (kJ/mol)
        G96Bond       G96Angle    Proper Dih.  Improper Dih.          LJ-14
    2.38940e+03    3.69796e+03    2.81880e+03    1.04780e+03   -3.83565e+02
     Coulomb-14        LJ (SR)  Disper. corr.   Coulomb (SR)   Coul. recip.
    2.83635e+04    1.22569e+05   -7.44478e+03   -9.38648e+05    5.13603e+03
      Potential    Kinetic En.   Total Energy  Conserved En.    Temperature
   -7.80454e+05    1.37297e+05   -6.43157e+05    2.79669e+06    2.98993e+02
 Pres. DC (bar) Pressure (bar)   Constr. rmsd
   -2.19702e+02   -2.09388e+02    0.00000e+00

           Step           Time
       45615000    91230.00000

   Energies (kJ/mol)
        G96Bond       G96Angle    Proper Dih.  Improper Dih.          LJ-14
    2.26521e+03    3.56123e+03    2.75466e+03    1.00260e+03   -3.65070e+02
     Coulomb-14        LJ (SR)  Disper. corr.   Coulomb (SR)   Coul. recip.
    2.84511e+04    1.23420e+05   -7.42457e+03   -9.40163e+05    5.20011e+03
      Potential    Kinetic En.   Total Energy  Conserved En.    Temperature
   -7.81298e+05    1.35994e+05   -6.45304e+05    2.79736e+06    2.96155e+02
 Pres. DC (bar) Pressure (bar)   Constr. rmsd
   -2.18512e+02   -2.27693e+02    0.00000e+00

           Step           Time
       45620000    91240.00000

   Energies (kJ/mol)
        G96Bond       G96Angle    Proper Dih.  Improper Dih.          LJ-14
    2.32314e+03    3.61261e+03    2.79128e+03    1.13036e+03   -3.22940e+02
     Coulomb-14        LJ (SR)  Disper. corr.   Coulomb (SR)   Coul. recip.
    2.85174e+04    1.24047e+05   -7.45740e+03   -9.40013e+05    5.35180e+03
      Potential    Kinetic En.   Total Energy  Conserved En.    Temperature
   -7.80020e+05    1.37181e+05   -6.42839e+05    2.79787e+06    2.98740e+02
 Pres. DC (bar) Pressure (bar)   Constr. rmsd
   -2.20446e+02   -1.08671e+01    0.00000e+00

           Step           Time
       45625000    91250.00000

   Energies (kJ/mol)
        G96Bond       G96Angle    Proper Dih.  Improper Dih.          LJ-14
    2.34840e+03    3.70647e+03    2.80360e+03    1.07114e+03   -3.18419e+02
     Coulomb-14        LJ (SR)  Disper. corr.   Coulomb (SR)   Coul. recip.
    2.83635e+04    1.22720e+05   -7.43196e+03   -9.39024e+05    5.17914e+03
      Potential    Kinetic En.   Total Energy  Conserved En.    Temperature
   -7.80582e+05    1.38506e+05   -6.42076e+05    2.79825e+06    3.01624e+02
 Pres. DC (bar) Pressure (bar)   Constr. rmsd
   -2.18947e+02   -6.95305e+01    0.00000e+00

           Step           Time
       45630000    91260.00000

   Energies (kJ/mol)
        G96Bond       G96Angle    Proper Dih.  Improper Dih.          LJ-14
    2.39024e+03    3.77656e+03    2.84890e+03    1.09218e+03   -3.83974e+02
     Coulomb-14        LJ (SR)  Disper. corr.   Coulomb (SR)   Coul. recip.
    2.81815e+04    1.23160e+05   -7.46296e+03   -9.39042e+05    5.25416e+03
      Potential    Kinetic En.   Total Energy  Conserved En.    Temperature
   -7.80185e+05    1.37689e+05   -6.42496e+05    2.79972e+06    2.99845e+02
 Pres. DC (bar) Pressure (bar)   Constr. rmsd
   -2.20775e+02   -1.37292e+02    0.00000e+00

           Step           Time
       45635000    91270.00000

   Energies (kJ/mol)
        G96Bond       G96Angle    Proper Dih.  Improper Dih.          LJ-14
    2.32835e+03    3.72862e+03    2.74665e+03    1.13776e+03   -2.51009e+02
     Coulomb-14        LJ (SR)  Disper. corr.   Coulomb (SR)   Coul. recip.
    2.83080e+04    1.25913e+05   -7.44224e+03   -9.42239e+05    5.24377e+03
      Potential    Kinetic En.   Total Energy  Conserved En.    Temperature
   -7.80526e+05    1.37277e+05   -6.43249e+05    2.79993e+06    2.98948e+02
 Pres. DC (bar) Pressure (bar)   Constr. rmsd
   -2.19552e+02    1.57161e+02    0.00000e+00

           Step           Time
       45640000    91280.00000

   Energies (kJ/mol)
        G96Bond       G96Angle    Proper Dih.  Improper Dih.          LJ-14
    2.31063e+03    3.65791e+03    2.84461e+03    1.04230e+03   -2.47383e+02
     Coulomb-14        LJ (SR)  Disper. corr.   Coulomb (SR)   Coul. recip.
    2.83107e+04    1.24698e+05   -7.45446e+03   -9.41561e+05    5.19569e+03
      Potential    Kinetic En.   Total Energy  Conserved En.    Temperature
   -7.81204e+05    1.37812e+05   -6.43392e+05    2.80012e+06    3.00113e+02
 Pres. DC (bar) Pressure (bar)   Constr. rmsd
   -2.20273e+02    8.70656e+01    0.00000e+00

           Step           Time
       45645000    91290.00000

   Energies (kJ/mol)
        G96Bond       G96Angle    Proper Dih.  Improper Dih.          LJ-14
    2.31350e+03    3.68574e+03    2.74958e+03    1.09100e+03   -2.70664e+02
     Coulomb-14        LJ (SR)  Disper. corr.   Coulomb (SR)   Coul. recip.
    2.83258e+04    1.25837e+05   -7.49032e+03   -9.43802e+05    5.20460e+03
      Potential    Kinetic En.   Total Energy  Conserved En.    Temperature
   -7.82356e+05    1.37369e+05   -6.44988e+05    2.80038e+06    2.99148e+02
 Pres. DC (bar) Pressure (bar)   Constr. rmsd
   -2.22395e+02    1.66565e+02    0.00000e+00

           Step           Time
       45650000    91300.00000

   Energies (kJ/mol)
        G96Bond       G96Angle    Proper Dih.  Improper Dih.          LJ-14
    2.31435e+03    3.85903e+03    2.73262e+03    1.14739e+03   -3.15123e+02
     Coulomb-14        LJ (SR)  Disper. corr.   Coulomb (SR)   Coul. recip.
    2.82739e+04    1.24960e+05   -7.42649e+03   -9.40329e+05    5.35941e+03
      Potential    Kinetic En.   Total Energy  Conserved En.    Temperature
   -7.79424e+05    1.38135e+05   -6.41289e+05    2.80074e+06    3.00817e+02
 Pres. DC (bar) Pressure (bar)   Constr. rmsd
   -2.18625e+02    1.30526e+02    0.00000e+00

           Step           Time
       45655000    91310.00000

   Energies (kJ/mol)
        G96Bond       G96Angle    Proper Dih.  Improper Dih.          LJ-14
    2.40127e+03    3.60859e+03    2.79234e+03    1.08584e+03   -3.12574e+02
     Coulomb-14        LJ (SR)  Disper. corr.   Coulomb (SR)   Coul. recip.
    2.84211e+04    1.22438e+05   -7.41867e+03   -9.38043e+05    5.32811e+03
      Potential    Kinetic En.   Total Energy  Conserved En.    Temperature
   -7.79698e+05    1.36313e+05   -6.43386e+05    2.80102e+06    2.96849e+02
 Pres. DC (bar) Pressure (bar)   Constr. rmsd
   -2.18166e+02   -2.77372e+02    0.00000e+00

           Step           Time
       45660000    91320.00000

   Energies (kJ/mol)
        G96Bond       G96Angle    Proper Dih.  Improper Dih.          LJ-14
    2.32298e+03    3.76274e+03    2.70493e+03    1.08308e+03   -2.75319e+02
     Coulomb-14        LJ (SR)  Disper. corr.   Coulomb (SR)   Coul. recip.
    2.83588e+04    1.21899e+05   -7.45406e+03   -9.37471e+05    5.19849e+03
      Potential    Kinetic En.   Total Energy  Conserved En.    Temperature
   -7.79870e+05    1.37644e+05   -6.42226e+05    2.80175e+06    2.99748e+02
 Pres. DC (bar) Pressure (bar)   Constr. rmsd
   -2.20249e+02   -6.91573e+01    0.00000e+00

           Step           Time
       45665000    91330.00000

   Energies (kJ/mol)
        G96Bond       G96Angle    Proper Dih.  Improper Dih.          LJ-14
    2.34618e+03    3.70270e+03    2.93540e+03    1.12860e+03   -3.32380e+02
     Coulomb-14        LJ (SR)  Disper. corr.   Coulomb (SR)   Coul. recip.
    2.81094e+04    1.23990e+05   -7.42186e+03   -9.40366e+05    5.29046e+03
      Potential    Kinetic En.   Total Energy  Conserved En.    Temperature
   -7.80618e+05    1.38026e+05   -6.42592e+05    2.80221e+06    3.00580e+02
 Pres. DC (bar) Pressure (bar)   Constr. rmsd
   -2.18353e+02   -2.04175e+02    0.00000e+00

           Step           Time
       45670000    91340.00000

   Energies (kJ/mol)
        G96Bond       G96Angle    Proper Dih.  Improper Dih.          LJ-14
    2.28979e+03    3.56823e+03    2.89337e+03    1.14826e+03   -3.10463e+02
     Coulomb-14        LJ (SR)  Disper. corr.   Coulomb (SR)   Coul. recip.
    2.83890e+04    1.23700e+05   -7.48694e+03   -9.39996e+05    5.24618e+03
      Potential    Kinetic En.   Total Energy  Conserved En.    Temperature
   -7.80559e+05    1.38351e+05   -6.42208e+05    2.80268e+06    3.01287e+02
 Pres. DC (bar) Pressure (bar)   Constr. rmsd
   -2.22194e+02    1.35669e+02    0.00000e+00

           Step           Time
       45675000    91350.00000

   Energies (kJ/mol)
        G96Bond       G96Angle    Proper Dih.  Improper Dih.          LJ-14
    2.45938e+03    3.77831e+03    2.77291e+03    1.19977e+03   -3.11130e+02
     Coulomb-14        LJ (SR)  Disper. corr.   Coulomb (SR)   Coul. recip.
    2.83095e+04    1.23640e+05   -7.45577e+03   -9.38571e+05    5.24107e+03
      Potential    Kinetic En.   Total Energy  Conserved En.    Temperature
   -7.78937e+05    1.37612e+05   -6.41325e+05    2.80329e+06    2.99678e+02
 Pres. DC (bar) Pressure (bar)   Constr. rmsd
   -2.20350e+02    4.16356e+01    0.00000e+00

           Step           Time
       45680000    91360.00000

   Energies (kJ/mol)
        G96Bond       G96Angle    Proper Dih.  Improper Dih.          LJ-14
    2.45074e+03    3.82031e+03    2.77506e+03    1.09970e+03   -3.16612e+02
     Coulomb-14        LJ (SR)  Disper. corr.   Coulomb (SR)   Coul. recip.
    2.84799e+04    1.21319e+05   -7.45477e+03   -9.37174e+05    5.30592e+03
      Potential    Kinetic En.   Total Energy  Conserved En.    Temperature
   -7.79694e+05    1.37907e+05   -6.41787e+05    2.80406e+06    3.00320e+02
 Pres. DC (bar) Pressure (bar)   Constr. rmsd
   -2.20291e+02   -2.72719e+02    0.00000e+00

           Step           Time
       45685000    91370.00000

   Energies (kJ/mol)
        G96Bond       G96Angle    Proper Dih.  Improper Dih.          LJ-14
    2.35485e+03    3.71030e+03    2.59849e+03    1.09579e+03   -3.01527e+02
     Coulomb-14        LJ (SR)  Disper. corr.   Coulomb (SR)   Coul. recip.
    2.82846e+04    1.23915e+05   -7.44894e+03   -9.40185e+05    5.29000e+03
      Potential    Kinetic En.   Total Energy  Conserved En.    Temperature
   -7.80686e+05    1.37908e+05   -6.42778e+05    2.80431e+06    3.00322e+02
 Pres. DC (bar) Pressure (bar)   Constr. rmsd
   -2.19947e+02   -6.16950e+01    0.00000e+00

           Step           Time
       45690000    91380.00000

   Energies (kJ/mol)
        G96Bond       G96Angle    Proper Dih.  Improper Dih.          LJ-14
    2.36298e+03    3.72940e+03    2.84688e+03    1.12235e+03   -3.58189e+02
     Coulomb-14        LJ (SR)  Disper. corr.   Coulomb (SR)   Coul. recip.
    2.85594e+04    1.25048e+05   -7.45580e+03   -9.41899e+05    5.26358e+03
      Potential    Kinetic En.   Total Energy  Conserved En.    Temperature
   -7.80781e+05    1.37986e+05   -6.42795e+05    2.80472e+06    3.00492e+02
 Pres. DC (bar) Pressure (bar)   Constr. rmsd
   -2.20352e+02    9.66288e+01    0.00000e+00

           Step           Time
       45695000    91390.00000

   Energies (kJ/mol)
        G96Bond       G96Angle    Proper Dih.  Improper Dih.          LJ-14
    2.40816e+03    3.75755e+03    2.77588e+03    1.11696e+03   -3.20713e+02
     Coulomb-14        LJ (SR)  Disper. corr.   Coulomb (SR)   Coul. recip.
    2.81868e+04    1.24562e+05   -7.46589e+03   -9.41720e+05    5.28413e+03
      Potential    Kinetic En.   Total Energy  Conserved En.    Temperature
   -7.81414e+05    1.37246e+05   -6.44169e+05    2.80507e+06    2.98880e+02
 Pres. DC (bar) Pressure (bar)   Constr. rmsd
   -2.20948e+02   -2.67202e+01    0.00000e+00

           Step           Time
       45700000    91400.00000

   Energies (kJ/mol)
        G96Bond       G96Angle    Proper Dih.  Improper Dih.          LJ-14
    2.38117e+03    3.69135e+03    2.91706e+03    1.13024e+03   -2.51782e+02
     Coulomb-14        LJ (SR)  Disper. corr.   Coulomb (SR)   Coul. recip.
    2.84154e+04    1.22788e+05   -7.41105e+03   -9.39262e+05    5.35284e+03
      Potential    Kinetic En.   Total Energy  Conserved En.    Temperature
   -7.80248e+05    1.38882e+05   -6.41366e+05    2.80548e+06    3.02444e+02
 Pres. DC (bar) Pressure (bar)   Constr. rmsd
   -2.17718e+02   -1.47598e+02    0.00000e+00

           Step           Time
       45705000    91410.00000

   Energies (kJ/mol)
        G96Bond       G96Angle    Proper Dih.  Improper Dih.          LJ-14
    2.37531e+03    3.81576e+03    2.71956e+03    1.04642e+03   -2.06397e+02
     Coulomb-14        LJ (SR)  Disper. corr.   Coulomb (SR)   Coul. recip.
    2.83308e+04    1.25348e+05   -7.44122e+03   -9.41603e+05    5.23115e+03
      Potential    Kinetic En.   Total Energy  Conserved En.    Temperature
   -7.80384e+05    1.38476e+05   -6.41908e+05    2.80575e+06    3.01561e+02
 Pres. DC (bar) Pressure (bar)   Constr. rmsd
   -2.19492e+02    7.21304e+01    0.00000e+00

           Step           Time
       45710000    91420.00000

   Energies (kJ/mol)
        G96Bond       G96Angle    Proper Dih.  Improper Dih.          LJ-14
    2.19649e+03    3.76524e+03    2.68294e+03    1.06606e+03   -2.80629e+02
     Coulomb-14        LJ (SR)  Disper. corr.   Coulomb (SR)   Coul. recip.
    2.83724e+04    1.24968e+05   -7.48908e+03   -9.42325e+05    5.20859e+03
      Potential    Kinetic En.   Total Energy  Conserved En.    Temperature
   -7.81835e+05    1.36957e+05   -6.44878e+05    2.80606e+06    2.98251e+02
 Pres. DC (bar) Pressure (bar)   Constr. rmsd
   -2.22321e+02    5.02317e+01    0.00000e+00

           Step           Time
       45715000    91430.00000

   Energies (kJ/mol)
        G96Bond       G96Angle    Proper Dih.  Improper Dih.          LJ-14
    2.29221e+03    3.75164e+03    2.75819e+03    1.06674e+03   -3.09358e+02
     Coulomb-14        LJ (SR)  Disper. corr.   Coulomb (SR)   Coul. recip.
    2.84507e+04    1.24186e+05   -7.44902e+03   -9.41038e+05    5.23992e+03
      Potential    Kinetic En.   Total Energy  Conserved En.    Temperature
   -7.81051e+05    1.37248e+05   -6.43802e+05    2.80659e+06    2.98886e+02
 Pres. DC (bar) Pressure (bar)   Constr. rmsd
   -2.19952e+02   -7.33954e+01    0.00000e+00

           Step           Time
       45720000    91440.00000

   Energies (kJ/mol)
        G96Bond       G96Angle    Proper Dih.  Improper Dih.          LJ-14
    2.52522e+03    3.84394e+03    2.77964e+03    1.00547e+03   -2.79947e+02
     Coulomb-14        LJ (SR)  Disper. corr.   Coulomb (SR)   Coul. recip.
    2.83974e+04    1.25011e+05   -7.46635e+03   -9.41086e+05    5.21929e+03
      Potential    Kinetic En.   Total Energy  Conserved En.    Temperature
   -7.80050e+05    1.38296e+05   -6.41755e+05    2.80710e+06    3.01167e+02
 Pres. DC (bar) Pressure (bar)   Constr. rmsd
   -2.20975e+02    1.02881e+02    0.00000e+00

           Step           Time
       45725000    91450.00000

   Energies (kJ/mol)
        G96Bond       G96Angle    Proper Dih.  Improper Dih.          LJ-14
    2.33448e+03    3.83190e+03    2.73765e+03    1.02133e+03   -2.82758e+02
     Coulomb-14        LJ (SR)  Disper. corr.   Coulomb (SR)   Coul. recip.
    2.83883e+04    1.23261e+05   -7.44866e+03   -9.39613e+05    5.31350e+03
      Potential    Kinetic En.   Total Energy  Conserved En.    Temperature
   -7.80456e+05    1.38040e+05   -6.42416e+05    2.80735e+06    3.00610e+02
 Pres. DC (bar) Pressure (bar)   Constr. rmsd
   -2.19931e+02   -3.88470e+01    0.00000e+00

           Step           Time
       45730000    91460.00000

   Energies (kJ/mol)
        G96Bond       G96Angle    Proper Dih.  Improper Dih.          LJ-14
    2.35735e+03    3.78352e+03    2.77255e+03    1.09160e+03   -3.07623e+02
     Coulomb-14        LJ (SR)  Disper. corr.   Coulomb (SR)   Coul. recip.
    2.82259e+04    1.22120e+05   -7.40988e+03   -9.37200e+05    5.36504e+03
      Potential    Kinetic En.   Total Energy  Conserved En.    Temperature
   -7.79201e+05    1.37493e+05   -6.41708e+05    2.80771e+06    2.99418e+02
 Pres. DC (bar) Pressure (bar)   Constr. rmsd
   -2.17649e+02   -2.47601e+02    0.00000e+00

           Step           Time
       45735000    91470.00000

   Energies (kJ/mol)
        G96Bond       G96Angle    Proper Dih.  Improper Dih.          LJ-14
    2.39616e+03    3.63208e+03    2.75954e+03    1.11092e+03   -3.29983e+02
     Coulomb-14        LJ (SR)  Disper. corr.   Coulomb (SR)   Coul. recip.
    2.85009e+04    1.22947e+05   -7.43737e+03   -9.39933e+05    5.24558e+03
      Potential    Kinetic En.   Total Energy  Conserved En.    Temperature
   -7.81109e+05    1.37181e+05   -6.43928e+05    2.80792e+06    2.98739e+02
 Pres. DC (bar) Pressure (bar)   Constr. rmsd
   -2.19265e+02   -2.48465e+02    0.00000e+00

           Step           Time
       45740000    91480.00000

   Energies (kJ/mol)
        G96Bond       G96Angle    Proper Dih.  Improper Dih.          LJ-14
    2.44560e+03    3.59220e+03    2.66636e+03    1.11021e+03   -2.30041e+02
     Coulomb-14        LJ (SR)  Disper. corr.   Coulomb (SR)   Coul. recip.
    2.85669e+04    1.24020e+05   -7.48394e+03   -9.41015e+05    5.15180e+03
      Potential    Kinetic En.   Total Energy  Conserved En.    Temperature
   -7.81176e+05    1.38439e+05   -6.42737e+05    2.80864e+06    3.01479e+02
 Pres. DC (bar) Pressure (bar)   Constr. rmsd
   -2.22017e+02   -1.01264e+00    0.00000e+00

           Step           Time
       45745000    91490.00000

   Energies (kJ/mol)
        G96Bond       G96Angle    Proper Dih.  Improper Dih.          LJ-14
    2.32283e+03    3.72655e+03    2.81654e+03    1.07773e+03   -3.41470e+02
     Coulomb-14        LJ (SR)  Disper. corr.   Coulomb (SR)   Coul. recip.
    2.83954e+04    1.23217e+05   -7.44266e+03   -9.38829e+05    5.44789e+03
      Potential    Kinetic En.   Total Energy  Conserved En.    Temperature
   -7.79609e+05    1.38268e+05   -6.41342e+05    2.80878e+06    3.01106e+02
 Pres. DC (bar) Pressure (bar)   Constr. rmsd
   -2.19577e+02   -1.22253e+02    0.00000e+00

           Step           Time
       45750000    91500.00000

   Energies (kJ/mol)
        G96Bond       G96Angle    Proper Dih.  Improper Dih.          LJ-14
    2.31586e+03    3.65761e+03    2.75006e+03    9.93681e+02   -2.66280e+02
     Coulomb-14        LJ (SR)  Disper. corr.   Coulomb (SR)   Coul. recip.
    2.84918e+04    1.24176e+05   -7.44847e+03   -9.41904e+05    5.26296e+03
      Potential    Kinetic En.   Total Energy  Conserved En.    Temperature
   -7.81971e+05    1.36743e+05   -6.45228e+05    2.80939e+06    2.97787e+02
 Pres. DC (bar) Pressure (bar)   Constr. rmsd
   -2.19920e+02    1.07754e+01    0.00000e+00

           Step           Time
       45755000    91510.00000

   Energies (kJ/mol)
        G96Bond       G96Angle    Proper Dih.  Improper Dih.          LJ-14
    2.28556e+03    3.83584e+03    2.73165e+03    1.05373e+03   -2.93769e+02
     Coulomb-14        LJ (SR)  Disper. corr.   Coulomb (SR)   Coul. recip.
    2.84081e+04    1.25263e+05   -7.47582e+03   -9.41974e+05    5.31872e+03
      Potential    Kinetic En.   Total Energy  Conserved En.    Temperature
   -7.80847e+05    1.38091e+05   -6.42755e+05    2.80964e+06    3.00721e+02
 Pres. DC (bar) Pressure (bar)   Constr. rmsd
   -2.21535e+02    8.54683e+01    0.00000e+00

           Step           Time
       45760000    91520.00000

   Energies (kJ/mol)
        G96Bond       G96Angle    Proper Dih.  Improper Dih.          LJ-14
    2.30585e+03    3.77408e+03    2.81970e+03    1.09145e+03   -2.57347e+02
     Coulomb-14        LJ (SR)  Disper. corr.   Coulomb (SR)   Coul. recip.
    2.83304e+04    1.22667e+05   -7.43893e+03   -9.36833e+05    5.28060e+03
      Potential    Kinetic En.   Total Energy  Conserved En.    Temperature
   -7.78260e+05    1.37292e+05   -6.40968e+05    2.80978e+06    2.98982e+02
 Pres. DC (bar) Pressure (bar)   Constr. rmsd
   -2.19358e+02   -2.22298e+01    0.00000e+00

           Step           Time
       45765000    91530.00000

   Energies (kJ/mol)
        G96Bond       G96Angle    Proper Dih.  Improper Dih.          LJ-14
    2.29583e+03    3.79435e+03    2.77876e+03    1.11172e+03   -2.39769e+02
     Coulomb-14        LJ (SR)  Disper. corr.   Coulomb (SR)   Coul. recip.
    2.82243e+04    1.24347e+05   -7.44453e+03   -9.39366e+05    5.33131e+03
      Potential    Kinetic En.   Total Energy  Conserved En.    Temperature
   -7.79167e+05    1.37436e+05   -6.41730e+05    2.80997e+06    2.99296e+02
 Pres. DC (bar) Pressure (bar)   Constr. rmsd
   -2.19687e+02    3.42837e+01    0.00000e+00

           Step           Time
       45770000    91540.00000

   Energies (kJ/mol)
        G96Bond       G96Angle    Proper Dih.  Improper Dih.          LJ-14
    2.47149e+03    3.78821e+03    2.81717e+03    1.13787e+03   -2.90720e+02
     Coulomb-14        LJ (SR)  Disper. corr.   Coulomb (SR)   Coul. recip.
    2.84738e+04    1.25263e+05   -7.46448e+03   -9.41382e+05    5.22974e+03
      Potential    Kinetic En.   Total Energy  Conserved En.    Temperature
   -7.79956e+05    1.38818e+05   -6.41138e+05    2.81001e+06    3.02305e+02
 Pres. DC (bar) Pressure (bar)   Constr. rmsd
   -2.20865e+02    2.40258e+02    0.00000e+00

           Step           Time
       45775000    91550.00000

   Energies (kJ/mol)
        G96Bond       G96Angle    Proper Dih.  Improper Dih.          LJ-14
    2.30503e+03    3.71529e+03    2.69997e+03    1.13151e+03   -2.68960e+02
     Coulomb-14        LJ (SR)  Disper. corr.   Coulomb (SR)   Coul. recip.
    2.87002e+04    1.24541e+05   -7.43236e+03   -9.41853e+05    5.25683e+03
      Potential    Kinetic En.   Total Energy  Conserved En.    Temperature
   -7.81204e+05    1.37977e+05   -6.43228e+05    2.81016e+06    3.00472e+02
 Pres. DC (bar) Pressure (bar)   Constr. rmsd
   -2.18970e+02    6.16175e+01    0.00000e+00

           Step           Time
       45780000    91560.00000

   Energies (kJ/mol)
        G96Bond       G96Angle    Proper Dih.  Improper Dih.          LJ-14
    2.30759e+03    3.54738e+03    2.83816e+03    1.14274e+03   -2.90966e+02
     Coulomb-14        LJ (SR)  Disper. corr.   Coulomb (SR)   Coul. recip.
    2.83818e+04    1.27176e+05   -7.53579e+03   -9.44823e+05    5.18626e+03
      Potential    Kinetic En.   Total Energy  Conserved En.    Temperature
   -7.82070e+05    1.37495e+05   -6.44575e+05    2.81104e+06    2.99424e+02
 Pres. DC (bar) Pressure (bar)   Constr. rmsd
   -2.25099e+02    6.50599e+02    0.00000e+00

           Step           Time
       45785000    91570.00000

   Energies (kJ/mol)
        G96Bond       G96Angle    Proper Dih.  Improper Dih.          LJ-14
    2.40649e+03    3.70481e+03    2.75036e+03    1.19663e+03   -3.01191e+02
     Coulomb-14        LJ (SR)  Disper. corr.   Coulomb (SR)   Coul. recip.
    2.84540e+04    1.21912e+05   -7.43015e+03   -9.36618e+05    5.22341e+03
      Potential    Kinetic En.   Total Energy  Conserved En.    Temperature
   -7.78702e+05    1.37489e+05   -6.41213e+05    2.81154e+06    2.99411e+02
 Pres. DC (bar) Pressure (bar)   Constr. rmsd
   -2.18841e+02   -1.38025e+02    0.00000e+00

           Step           Time
       45790000    91580.00000

   Energies (kJ/mol)
        G96Bond       G96Angle    Proper Dih.  Improper Dih.          LJ-14
    2.31425e+03    3.70662e+03    2.73797e+03    1.09080e+03   -2.97168e+02
     Coulomb-14        LJ (SR)  Disper. corr.   Coulomb (SR)   Coul. recip.
    2.83917e+04    1.22780e+05   -7.46940e+03   -9.40638e+05    5.28398e+03
      Potential    Kinetic En.   Total Energy  Conserved En.    Temperature
   -7.82098e+05    1.36655e+05   -6.45443e+05    2.81169e+06    2.97595e+02
 Pres. DC (bar) Pressure (bar)   Constr. rmsd
   -2.21156e+02   -2.82810e+01    0.00000e+00

           Step           Time
       45795000    91590.00000

   Energies (kJ/mol)
        G96Bond       G96Angle    Proper Dih.  Improper Dih.          LJ-14
    2.30792e+03    3.83853e+03    2.76960e+03    1.01373e+03   -3.18459e+02
     Coulomb-14        LJ (SR)  Disper. corr.   Coulomb (SR)   Coul. recip.
    2.83005e+04    1.22305e+05   -7.43895e+03   -9.38400e+05    5.35297e+03
      Potential    Kinetic En.   Total Energy  Conserved En.    Temperature
   -7.80269e+05    1.38307e+05   -6.41962e+05    2.81190e+06    3.01192e+02
 Pres. DC (bar) Pressure (bar)   Constr. rmsd
   -2.19359e+02   -1.39819e+02    0.00000e+00

           Step           Time
       45800000    91600.00000

   Energies (kJ/mol)
        G96Bond       G96Angle    Proper Dih.  Improper Dih.          LJ-14
    2.36744e+03    3.75397e+03    2.81026e+03    1.06427e+03   -3.18830e+02
     Coulomb-14        LJ (SR)  Disper. corr.   Coulomb (SR)   Coul. recip.
    2.84934e+04    1.24876e+05   -7.50277e+03   -9.41994e+05    5.22790e+03
      Potential    Kinetic En.   Total Energy  Conserved En.    Temperature
   -7.81222e+05    1.37652e+05   -6.43570e+05    2.81236e+06    2.99765e+02
 Pres. DC (bar) Pressure (bar)   Constr. rmsd
   -2.23134e+02    1.53877e+02    0.00000e+00

           Step           Time
       45805000    91610.00000

   Energies (kJ/mol)
        G96Bond       G96Angle    Proper Dih.  Improper Dih.          LJ-14
    2.43265e+03    4.00135e+03    2.72501e+03    1.21642e+03   -4.03054e+02
     Coulomb-14        LJ (SR)  Disper. corr.   Coulomb (SR)   Coul. recip.
    2.85200e+04    1.22489e+05   -7.42618e+03   -9.40016e+05    5.30920e+03
      Potential    Kinetic En.   Total Energy  Conserved En.    Temperature
   -7.81153e+05    1.38413e+05   -6.42740e+05    2.81286e+06    3.01421e+02
 Pres. DC (bar) Pressure (bar)   Constr. rmsd
   -2.18607e+02   -2.75318e+02    0.00000e+00

           Step           Time
       45810000    91620.00000

   Energies (kJ/mol)
        G96Bond       G96Angle    Proper Dih.  Improper Dih.          LJ-14
    2.42650e+03    3.76361e+03    2.74143e+03    1.12921e+03   -3.00105e+02
     Coulomb-14        LJ (SR)  Disper. corr.   Coulomb (SR)   Coul. recip.
    2.84006e+04    1.25068e+05   -7.46729e+03   -9.43016e+05    5.21923e+03
      Potential    Kinetic En.   Total Energy  Conserved En.    Temperature
   -7.82035e+05    1.38730e+05   -6.43306e+05    2.81321e+06    3.02112e+02
 Pres. DC (bar) Pressure (bar)   Constr. rmsd
   -2.21031e+02   -7.74194e+01    0.00000e+00

           Step           Time
       45815000    91630.00000

   Energies (kJ/mol)
        G96Bond       G96Angle    Proper Dih.  Improper Dih.          LJ-14
    2.47875e+03    3.59683e+03    2.76253e+03    1.15914e+03   -2.94311e+02
     Coulomb-14        LJ (SR)  Disper. corr.   Coulomb (SR)   Coul. recip.
    2.85095e+04    1.23069e+05   -7.46190e+03   -9.39583e+05    5.19172e+03
      Potential    Kinetic En.   Total Energy  Conserved En.    Temperature
   -7.80572e+05    1.36473e+05   -6.44099e+05    2.81373e+06    2.97197e+02
 Pres. DC (bar) Pressure (bar)   Constr. rmsd
   -2.20713e+02   -1.79452e+02    0.00000e+00

           Step           Time
       45820000    91640.00000

   Energies (kJ/mol)
        G96Bond       G96Angle    Proper Dih.  Improper Dih.          LJ-14
    2.23408e+03    3.66222e+03    2.80570e+03    1.11320e+03   -2.56805e+02
     Coulomb-14        LJ (SR)  Disper. corr.   Coulomb (SR)   Coul. recip.
    2.83479e+04    1.23816e+05   -7.43689e+03   -9.38874e+05    5.30983e+03
      Potential    Kinetic En.   Total Energy  Conserved En.    Temperature
   -7.79278e+05    1.37114e+05   -6.42164e+05    2.81396e+06    2.98594e+02
 Pres. DC (bar) Pressure (bar)   Constr. rmsd
   -2.19237e+02   -1.15725e+00    0.00000e+00

           Step           Time
       45825000    91650.00000

   Energies (kJ/mol)
        G96Bond       G96Angle    Proper Dih.  Improper Dih.          LJ-14
    2.33462e+03    3.52832e+03    2.74235e+03    1.02515e+03   -3.26830e+02
     Coulomb-14        LJ (SR)  Disper. corr.   Coulomb (SR)   Coul. recip.
    2.86737e+04    1.24606e+05   -7.48267e+03   -9.42401e+05    5.27504e+03
      Potential    Kinetic En.   Total Energy  Conserved En.    Temperature
   -7.82026e+05    1.37619e+05   -6.44407e+05    2.81427e+06    2.99693e+02
 Pres. DC (bar) Pressure (bar)   Constr. rmsd
   -2.21941e+02   -2.56541e+01    0.00000e+00

           Step           Time
       45830000    91660.00000

   Energies (kJ/mol)
        G96Bond       G96Angle    Proper Dih.  Improper Dih.          LJ-14
    2.37338e+03    3.67215e+03    2.76055e+03    1.05022e+03   -2.90237e+02
     Coulomb-14        LJ (SR)  Disper. corr.   Coulomb (SR)   Coul. recip.
    2.85036e+04    1.24236e+05   -7.42830e+03   -9.41268e+05    5.29331e+03
      Potential    Kinetic En.   Total Energy  Conserved En.    Temperature
   -7.81097e+05    1.36019e+05   -6.45078e+05    2.81471e+06    2.96209e+02
 Pres. DC (bar) Pressure (bar)   Constr. rmsd
   -2.18732e+02   -1.29742e+02    0.00000e+00

           Step           Time
       45835000    91670.00000

   Energies (kJ/mol)
        G96Bond       G96Angle    Proper Dih.  Improper Dih.          LJ-14
    2.31289e+03    3.66380e+03    2.68626e+03    1.06018e+03   -3.16030e+02
     Coulomb-14        LJ (SR)  Disper. corr.   Coulomb (SR)   Coul. recip.
    2.84800e+04    1.23979e+05   -7.43874e+03   -9.40810e+05    5.33746e+03
      Potential    Kinetic En.   Total Energy  Conserved En.    Temperature
   -7.81045e+05    1.37325e+05   -6.43720e+05    2.81530e+06    2.99052e+02
 Pres. DC (bar) Pressure (bar)   Constr. rmsd
   -2.19346e+02   -3.03284e+01    0.00000e+00

           Step           Time
       45840000    91680.00000

   Energies (kJ/mol)
        G96Bond       G96Angle    Proper Dih.  Improper Dih.          LJ-14
    2.35445e+03    3.65643e+03    2.82582e+03    1.16354e+03   -2.47426e+02
     Coulomb-14        LJ (SR)  Disper. corr.   Coulomb (SR)   Coul. recip.
    2.84684e+04    1.24293e+05   -7.50731e+03   -9.43128e+05    5.26184e+03
      Potential    Kinetic En.   Total Energy  Conserved En.    Temperature
   -7.82859e+05    1.38055e+05   -6.44804e+05    2.81555e+06    3.00644e+02
 Pres. DC (bar) Pressure (bar)   Constr. rmsd
   -2.23404e+02    1.59517e+02    0.00000e+00

           Step           Time
       45845000    91690.00000

   Energies (kJ/mol)
        G96Bond       G96Angle    Proper Dih.  Improper Dih.          LJ-14
    2.30811e+03    3.62283e+03    2.72859e+03    1.13432e+03   -3.09300e+02
     Coulomb-14        LJ (SR)  Disper. corr.   Coulomb (SR)   Coul. recip.
    2.84930e+04    1.21524e+05   -7.43071e+03   -9.39334e+05    5.18165e+03
      Potential    Kinetic En.   Total Energy  Conserved En.    Temperature
   -7.82082e+05    1.36760e+05   -6.45322e+05    2.81619e+06    2.97822e+02
 Pres. DC (bar) Pressure (bar)   Constr. rmsd
   -2.18873e+02   -3.40876e+02    0.00000e+00

           Step           Time
       45850000    91700.00000

   Energies (kJ/mol)
        G96Bond       G96Angle    Proper Dih.  Improper Dih.          LJ-14
    2.19355e+03    3.87583e+03    2.84189e+03    1.12728e+03   -3.11088e+02
     Coulomb-14        LJ (SR)  Disper. corr.   Coulomb (SR)   Coul. recip.
    2.84343e+04    1.25634e+05   -7.48863e+03   -9.43553e+05    5.24878e+03
      Potential    Kinetic En.   Total Energy  Conserved En.    Temperature
   -7.81996e+05    1.37058e+05   -6.44938e+05    2.81645e+06    2.98472e+02
 Pres. DC (bar) Pressure (bar)   Constr. rmsd
   -2.22294e+02    1.36625e+02    0.00000e+00

           Step           Time
       45855000    91710.00000

   Energies (kJ/mol)
        G96Bond       G96Angle    Proper Dih.  Improper Dih.          LJ-14
    2.31964e+03    3.76533e+03    2.85800e+03    1.08101e+03   -2.91810e+02
     Coulomb-14        LJ (SR)  Disper. corr.   Coulomb (SR)   Coul. recip.
    2.85010e+04    1.21972e+05   -7.46600e+03   -9.38278e+05    5.30336e+03
      Potential    Kinetic En.   Total Energy  Conserved En.    Temperature
   -7.80236e+05    1.37479e+05   -6.42757e+05    2.81762e+06    2.99388e+02
 Pres. DC (bar) Pressure (bar)   Constr. rmsd
   -2.20955e+02   -1.03265e+02    0.00000e+00

           Step           Time
       45860000    91720.00000

   Energies (kJ/mol)
        G96Bond       G96Angle    Proper Dih.  Improper Dih.          LJ-14
    2.34557e+03    3.72544e+03    2.72463e+03    1.14177e+03   -2.96593e+02
     Coulomb-14        LJ (SR)  Disper. corr.   Coulomb (SR)   Coul. recip.
    2.84021e+04    1.24459e+05   -7.48943e+03   -9.39459e+05    5.14763e+03
      Potential    Kinetic En.   Total Energy  Conserved En.    Temperature
   -7.79298e+05    1.38614e+05   -6.40684e+05    2.81828e+06    3.01860e+02
 Pres. DC (bar) Pressure (bar)   Constr. rmsd
   -2.22342e+02    1.80149e+02    0.00000e+00

           Step           Time
       45865000    91730.00000

   Energies (kJ/mol)
        G96Bond       G96Angle    Proper Dih.  Improper Dih.          LJ-14
    2.40256e+03    3.58221e+03    2.87121e+03    1.11274e+03   -2.12803e+02
     Coulomb-14        LJ (SR)  Disper. corr.   Coulomb (SR)   Coul. recip.
    2.84602e+04    1.23795e+05   -7.46688e+03   -9.40539e+05    5.27929e+03
      Potential    Kinetic En.   Total Energy  Conserved En.    Temperature
   -7.80715e+05    1.37680e+05   -6.43035e+05    2.81845e+06    2.99825e+02
 Pres. DC (bar) Pressure (bar)   Constr. rmsd
   -2.21007e+02    6.30744e+01    0.00000e+00

           Step           Time
       45870000    91740.00000

   Energies (kJ/mol)
        G96Bond       G96Angle    Proper Dih.  Improper Dih.          LJ-14
    2.31628e+03    3.60376e+03    2.76353e+03    1.13526e+03   -1.67139e+02
     Coulomb-14        LJ (SR)  Disper. corr.   Coulomb (SR)   Coul. recip.
    2.86577e+04    1.23963e+05   -7.50370e+03   -9.43037e+05    5.15072e+03
      Potential    Kinetic En.   Total Energy  Conserved En.    Temperature
   -7.83118e+05    1.37909e+05   -6.45208e+05    2.81889e+06    3.00325e+02
 Pres. DC (bar) Pressure (bar)   Constr. rmsd
   -2.23189e+02    7.75855e+01    0.00000e+00

           Step           Time
       45875000    91750.00000

   Energies (kJ/mol)
        G96Bond       G96Angle    Proper Dih.  Improper Dih.          LJ-14
    2.40263e+03    3.79537e+03    2.65725e+03    1.00167e+03   -2.19883e+02
     Coulomb-14        LJ (SR)  Disper. corr.   Coulomb (SR)   Coul. recip.
    2.83027e+04    1.22645e+05   -7.47392e+03   -9.40048e+05    5.18023e+03
      Potential    Kinetic En.   Total Energy  Conserved En.    Temperature
   -7.81756e+05    1.37338e+05   -6.44419e+05    2.81916e+06    2.99081e+02
 Pres. DC (bar) Pressure (bar)   Constr. rmsd
   -2.21423e+02   -1.48343e+02    0.00000e+00

           Step           Time
       45880000    91760.00000

   Energies (kJ/mol)
        G96Bond       G96Angle    Proper Dih.  Improper Dih.          LJ-14
    2.53084e+03    3.81083e+03    2.73701e+03    1.04890e+03   -3.32362e+02
     Coulomb-14        LJ (SR)  Disper. corr.   Coulomb (SR)   Coul. recip.
    2.85135e+04    1.23378e+05   -7.42369e+03   -9.40017e+05    5.37510e+03
      Potential    Kinetic En.   Total Energy  Conserved En.    Temperature
   -7.80379e+05    1.36963e+05   -6.43416e+05    2.81956e+06    2.98264e+02
 Pres. DC (bar) Pressure (bar)   Constr. rmsd
   -2.18461e+02   -9.20299e+01    0.00000e+00

           Step           Time
       45885000    91770.00000

   Energies (kJ/mol)
        G96Bond       G96Angle    Proper Dih.  Improper Dih.          LJ-14
    2.36029e+03    3.86578e+03    2.83075e+03    1.19155e+03   -3.49889e+02
     Coulomb-14        LJ (SR)  Disper. corr.   Coulomb (SR)   Coul. recip.
    2.82290e+04    1.24317e+05   -7.52404e+03   -9.42670e+05    5.14554e+03
      Potential    Kinetic En.   Total Energy  Conserved En.    Temperature
   -7.82604e+05    1.37291e+05   -6.45313e+05    2.82030e+06    2.98979e+02
 Pres. DC (bar) Pressure (bar)   Constr. rmsd
   -2.24399e+02   -2.18641e+01    0.00000e+00

           Step           Time
       45890000    91780.00000

   Energies (kJ/mol)
        G96Bond       G96Angle    Proper Dih.  Improper Dih.          LJ-14
    2.48315e+03    3.88944e+03    2.73468e+03    1.16554e+03   -3.22862e+02
     Coulomb-14        LJ (SR)  Disper. corr.   Coulomb (SR)   Coul. recip.
    2.84479e+04    1.20876e+05   -7.35091e+03   -9.34218e+05    5.45131e+03
      Potential    Kinetic En.   Total Energy  Conserved En.    Temperature
   -7.76844e+05    1.38865e+05   -6.37979e+05    2.82094e+06    3.02406e+02
 Pres. DC (bar) Pressure (bar)   Constr. rmsd
   -2.14203e+02   -4.22875e+02    0.00000e+00

           Step           Time
       45895000    91790.00000

   Energies (kJ/mol)
        G96Bond       G96Angle    Proper Dih.  Improper Dih.          LJ-14
    2.38644e+03    3.61985e+03    2.74869e+03    1.11084e+03   -3.13012e+02
     Coulomb-14        LJ (SR)  Disper. corr.   Coulomb (SR)   Coul. recip.
    2.86396e+04    1.25317e+05   -7.51214e+03   -9.44088e+05    5.03666e+03
      Potential    Kinetic En.   Total Energy  Conserved En.    Temperature
   -7.83054e+05    1.37201e+05   -6.45853e+05    2.82168e+06    2.98784e+02
 Pres. DC (bar) Pressure (bar)   Constr. rmsd
   -2.23691e+02    7.40162e+01    0.00000e+00

           Step           Time
       45900000    91800.00000

   Energies (kJ/mol)
        G96Bond       G96Angle    Proper Dih.  Improper Dih.          LJ-14
    2.34090e+03    3.49932e+03    2.76454e+03    1.09698e+03   -2.98159e+02
     Coulomb-14        LJ (SR)  Disper. corr.   Coulomb (SR)   Coul. recip.
    2.88493e+04    1.24419e+05   -7.44306e+03   -9.42396e+05    5.28887e+03
      Potential    Kinetic En.   Total Energy  Conserved En.    Temperature
   -7.81879e+05    1.36980e+05   -6.44898e+05    2.82222e+06    2.98303e+02
 Pres. DC (bar) Pressure (bar)   Constr. rmsd
   -2.19601e+02   -1.05914e+01    0.00000e+00

           Step           Time
       45905000    91810.00000

   Energies (kJ/mol)
        G96Bond       G96Angle    Proper Dih.  Improper Dih.          LJ-14
    2.23404e+03    3.66098e+03    2.80747e+03    1.06125e+03   -2.81498e+02
     Coulomb-14        LJ (SR)  Disper. corr.   Coulomb (SR)   Coul. recip.
    2.86128e+04    1.23227e+05   -7.43425e+03   -9.40063e+05    5.40305e+03
      Potential    Kinetic En.   Total Energy  Conserved En.    Temperature
   -7.80772e+05    1.37070e+05   -6.43702e+05    2.82243e+06    2.98499e+02
 Pres. DC (bar) Pressure (bar)   Constr. rmsd
   -2.19082e+02   -1.11567e+02    0.00000e+00

           Step           Time
       45910000    91820.00000

   Energies (kJ/mol)
        G96Bond       G96Angle    Proper Dih.  Improper Dih.          LJ-14
    2.35707e+03    3.78365e+03    2.74563e+03    1.01980e+03   -2.98447e+02
     Coulomb-14        LJ (SR)  Disper. corr.   Coulomb (SR)   Coul. recip.
    2.85731e+04    1.23949e+05   -7.49722e+03   -9.39588e+05    5.26377e+03
      Potential    Kinetic En.   Total Energy  Conserved En.    Temperature
   -7.79691e+05    1.38130e+05   -6.41561e+05    2.82313e+06    3.00807e+02
 Pres. DC (bar) Pressure (bar)   Constr. rmsd
   -2.22804e+02    1.42468e+02    0.00000e+00

           Step           Time
       45915000    91830.00000

   Energies (kJ/mol)
        G96Bond       G96Angle    Proper Dih.  Improper Dih.          LJ-14
    2.32442e+03    3.77372e+03    2.81870e+03    1.11539e+03   -3.21038e+02
     Coulomb-14        LJ (SR)  Disper. corr.   Coulomb (SR)   Coul. recip.
    2.85038e+04    1.24880e+05   -7.47961e+03   -9.42427e+05    5.21745e+03
      Potential    Kinetic En.   Total Energy  Conserved En.    Temperature
   -7.81595e+05    1.37725e+05   -6.43870e+05    2.82376e+06    2.99924e+02
 Pres. DC (bar) Pressure (bar)   Constr. rmsd
   -2.21760e+02    2.29503e+01    0.00000e+00

           Step           Time
       45920000    91840.00000

   Energies (kJ/mol)
        G96Bond       G96Angle    Proper Dih.  Improper Dih.          LJ-14
    2.18633e+03    3.75736e+03    2.76764e+03    1.14419e+03   -3.59639e+02
     Coulomb-14        LJ (SR)  Disper. corr.   Coulomb (SR)   Coul. recip.
    2.85574e+04    1.24583e+05   -7.42275e+03   -9.41532e+05    5.28548e+03
      Potential    Kinetic En.   Total Energy  Conserved En.    Temperature
   -7.81032e+05    1.37490e+05   -6.43542e+05    2.82400e+06    2.99413e+02
 Pres. DC (bar) Pressure (bar)   Constr. rmsd
   -2.18405e+02   -1.26988e+02    0.00000e+00

           Step           Time
       45925000    91850.00000

   Energies (kJ/mol)
        G96Bond       G96Angle    Proper Dih.  Improper Dih.          LJ-14
    2.42693e+03    3.67568e+03    2.93576e+03    1.11282e+03   -2.68257e+02
     Coulomb-14        LJ (SR)  Disper. corr.   Coulomb (SR)   Coul. recip.
    2.86143e+04    1.23785e+05   -7.47955e+03   -9.40437e+05    5.16275e+03
      Potential    Kinetic En.   Total Energy  Conserved En.    Temperature
   -7.80472e+05    1.37759e+05   -6.42713e+05    2.82443e+06    2.99997e+02
 Pres. DC (bar) Pressure (bar)   Constr. rmsd
   -2.21756e+02    7.95600e+01    0.00000e+00

           Step           Time
       45930000    91860.00000

   Energies (kJ/mol)
        G96Bond       G96Angle    Proper Dih.  Improper Dih.          LJ-14
    2.31190e+03    3.57153e+03    2.75211e+03    1.02874e+03   -2.87793e+02
     Coulomb-14        LJ (SR)  Disper. corr.   Coulomb (SR)   Coul. recip.
    2.85843e+04    1.24530e+05   -7.45851e+03   -9.41203e+05    5.23672e+03
      Potential    Kinetic En.   Total Energy  Conserved En.    Temperature
   -7.80934e+05    1.37344e+05   -6.43590e+05    2.82477e+06    2.99095e+02
 Pres. DC (bar) Pressure (bar)   Constr. rmsd
   -2.20512e+02   -4.50726e+01    0.00000e+00

           Step           Time
       45935000    91870.00000

   Energies (kJ/mol)
        G96Bond       G96Angle    Proper Dih.  Improper Dih.          LJ-14
    2.27138e+03    3.67115e+03    2.76572e+03    1.13029e+03   -3.22539e+02
     Coulomb-14        LJ (SR)  Disper. corr.   Coulomb (SR)   Coul. recip.
    2.85110e+04    1.22841e+05   -7.44125e+03   -9.39165e+05    5.22130e+03
      Potential    Kinetic En.   Total Energy  Conserved En.    Temperature
   -7.80517e+05    1.37288e+05   -6.43229e+05    2.82520e+06    2.98972e+02
 Pres. DC (bar) Pressure (bar)   Constr. rmsd
   -2.19494e+02   -1.70286e+02    0.00000e+00

           Step           Time
       45940000    91880.00000

   Energies (kJ/mol)
        G96Bond       G96Angle    Proper Dih.  Improper Dih.          LJ-14
    2.40342e+03    3.77044e+03    2.89646e+03    1.09069e+03   -2.82045e+02
     Coulomb-14        LJ (SR)  Disper. corr.   Coulomb (SR)   Coul. recip.
    2.85032e+04    1.24272e+05   -7.46182e+03   -9.41288e+05    5.29200e+03
      Potential    Kinetic En.   Total Energy  Conserved En.    Temperature
   -7.80804e+05    1.37330e+05   -6.43473e+05    2.82543e+06    2.99065e+02
 Pres. DC (bar) Pressure (bar)   Constr. rmsd
   -2.20708e+02    7.80121e+01    0.00000e+00

           Step           Time
       45945000    91890.00000

   Energies (kJ/mol)
        G96Bond       G96Angle    Proper Dih.  Improper Dih.          LJ-14
    2.23169e+03    3.76618e+03    2.76088e+03    1.09994e+03   -2.55104e+02
     Coulomb-14        LJ (SR)  Disper. corr.   Coulomb (SR)   Coul. recip.
    2.84287e+04    1.25523e+05   -7.48854e+03   -9.42884e+05    5.20205e+03
      Potential    Kinetic En.   Total Energy  Conserved En.    Temperature
   -7.81615e+05    1.36226e+05   -6.45389e+05    2.82568e+06    2.96659e+02
 Pres. DC (bar) Pressure (bar)   Constr. rmsd
   -2.22289e+02    2.36422e+02    0.00000e+00

           Step           Time
       45950000    91900.00000

   Energies (kJ/mol)
        G96Bond       G96Angle    Proper Dih.  Improper Dih.          LJ-14
    2.30785e+03    3.64858e+03    2.79728e+03    1.06653e+03   -2.11158e+02
     Coulomb-14        LJ (SR)  Disper. corr.   Coulomb (SR)   Coul. recip.
    2.85821e+04    1.24749e+05   -7.48996e+03   -9.41784e+05    5.26676e+03
      Potential    Kinetic En.   Total Energy  Conserved En.    Temperature
   -7.81067e+05    1.38114e+05   -6.42954e+05    2.82597e+06    3.00771e+02
 Pres. DC (bar) Pressure (bar)   Constr. rmsd
   -2.22374e+02    1.72790e+02    0.00000e+00

           Step           Time
       45955000    91910.00000

   Energies (kJ/mol)
        G96Bond       G96Angle    Proper Dih.  Improper Dih.          LJ-14
    2.31596e+03    3.67549e+03    2.72785e+03    1.15470e+03   -3.37824e+02
     Coulomb-14        LJ (SR)  Disper. corr.   Coulomb (SR)   Coul. recip.
    2.84242e+04    1.25214e+05   -7.49023e+03   -9.42278e+05    5.17754e+03
      Potential    Kinetic En.   Total Energy  Conserved En.    Temperature
   -7.81416e+05    1.38701e+05   -6.42715e+05    2.82641e+06    3.02049e+02
 Pres. DC (bar) Pressure (bar)   Constr. rmsd
   -2.22389e+02    1.88416e+02    0.00000e+00

           Step           Time
       45960000    91920.00000

   Energies (kJ/mol)
        G96Bond       G96Angle    Proper Dih.  Improper Dih.          LJ-14
    2.33705e+03    3.78836e+03    2.77420e+03    1.03123e+03   -3.23056e+02
     Coulomb-14        LJ (SR)  Disper. corr.   Coulomb (SR)   Coul. recip.
    2.84043e+04    1.24938e+05   -7.44942e+03   -9.42165e+05    5.19196e+03
      Potential    Kinetic En.   Total Energy  Conserved En.    Temperature
   -7.81472e+05    1.38368e+05   -6.43104e+05    2.82668e+06    3.01325e+02
 Pres. DC (bar) Pressure (bar)   Constr. rmsd
   -2.19976e+02   -6.74584e+00    0.00000e+00

           Step           Time
       45965000    91930.00000

   Energies (kJ/mol)
        G96Bond       G96Angle    Proper Dih.  Improper Dih.          LJ-14
    2.32139e+03    3.67065e+03    2.79189e+03    1.11680e+03   -3.24911e+02
     Coulomb-14        LJ (SR)  Disper. corr.   Coulomb (SR)   Coul. recip.
    2.85017e+04    1.23233e+05   -7.46216e+03   -9.40028e+05    5.05579e+03
      Potential    Kinetic En.   Total Energy  Conserved En.    Temperature
   -7.81124e+05    1.37155e+05   -6.43969e+05    2.82697e+06    2.98683e+02
 Pres. DC (bar) Pressure (bar)   Constr. rmsd
   -2.20728e+02   -3.55048e+00    0.00000e+00

           Step           Time
       45970000    91940.00000

   Energies (kJ/mol)
        G96Bond       G96Angle    Proper Dih.  Improper Dih.          LJ-14
    2.31809e+03    3.60440e+03    2.68510e+03    1.05491e+03   -2.57929e+02
     Coulomb-14        LJ (SR)  Disper. corr.   Coulomb (SR)   Coul. recip.
    2.85845e+04    1.22397e+05   -7.42648e+03   -9.38224e+05    5.29942e+03
      Potential    Kinetic En.   Total Energy  Conserved En.    Temperature
   -7.79965e+05    1.36975e+05   -6.42990e+05    2.82761e+06    2.98291e+02
 Pres. DC (bar) Pressure (bar)   Constr. rmsd
   -2.18625e+02   -2.17848e+02    0.00000e+00

           Step           Time
       45975000    91950.00000

   Energies (kJ/mol)
        G96Bond       G96Angle    Proper Dih.  Improper Dih.          LJ-14
    2.57561e+03    3.68687e+03    2.83246e+03    1.09127e+03   -3.54625e+02
     Coulomb-14        LJ (SR)  Disper. corr.   Coulomb (SR)   Coul. recip.
    2.83449e+04    1.23644e+05   -7.41668e+03   -9.39194e+05    5.31332e+03
      Potential    Kinetic En.   Total Energy  Conserved En.    Temperature
   -7.79477e+05    1.38271e+05   -6.41206e+05    2.82790e+06    3.01114e+02
 Pres. DC (bar) Pressure (bar)   Constr. rmsd
   -2.18048e+02   -6.20191e+01    0.00000e+00

           Step           Time
       45980000    91960.00000

   Energies (kJ/mol)
        G96Bond       G96Angle    Proper Dih.  Improper Dih.          LJ-14
    2.31922e+03    3.78326e+03    2.72294e+03    1.00427e+03   -2.90325e+02
     Coulomb-14        LJ (SR)  Disper. corr.   Coulomb (SR)   Coul. recip.
    2.83522e+04    1.24902e+05   -7.48376e+03   -9.43516e+05    5.33005e+03
      Potential    Kinetic En.   Total Energy  Conserved En.    Temperature
   -7.82875e+05    1.37095e+05   -6.45780e+05    2.82857e+06    2.98552e+02
 Pres. DC (bar) Pressure (bar)   Constr. rmsd
   -2.22006e+02    1.37801e+02    0.00000e+00

           Step           Time
       45985000    91970.00000

   Energies (kJ/mol)
        G96Bond       G96Angle    Proper Dih.  Improper Dih.          LJ-14
    2.37928e+03    3.71082e+03    2.81216e+03    1.03922e+03   -3.09084e+02
     Coulomb-14        LJ (SR)  Disper. corr.   Coulomb (SR)   Coul. recip.
    2.83757e+04    1.22317e+05   -7.45444e+03   -9.37909e+05    5.20723e+03
      Potential    Kinetic En.   Total Energy  Conserved En.    Temperature
   -7.79831e+05    1.37578e+05   -6.42253e+05    2.82882e+06    2.99604e+02
 Pres. DC (bar) Pressure (bar)   Constr. rmsd
   -2.20272e+02   -1.87905e+02    0.00000e+00

           Step           Time
       45990000    91980.00000

   Energies (kJ/mol)
        G96Bond       G96Angle    Proper Dih.  Improper Dih.          LJ-14
    2.32196e+03    3.69248e+03    2.73848e+03    1.07617e+03   -2.68027e+02
     Coulomb-14        LJ (SR)  Disper. corr.   Coulomb (SR)   Coul. recip.
    2.84885e+04    1.22279e+05   -7.46413e+03   -9.39060e+05    5.15878e+03
      Potential    Kinetic En.   Total Energy  Conserved En.    Temperature
   -7.81037e+05    1.37531e+05   -6.43505e+05    2.82931e+06    2.99502e+02
 Pres. DC (bar) Pressure (bar)   Constr. rmsd
   -2.20844e+02   -9.76973e+01    0.00000e+00

           Step           Time
       45995000    91990.00000

   Energies (kJ/mol)
        G96Bond       G96Angle    Proper Dih.  Improper Dih.          LJ-14
    2.45490e+03    3.74425e+03    2.73734e+03    1.09347e+03   -3.50765e+02
     Coulomb-14        LJ (SR)  Disper. corr.   Coulomb (SR)   Coul. recip.
    2.82810e+04    1.25423e+05   -7.48297e+03   -9.39726e+05    5.26968e+03
      Potential    Kinetic En.   Total Energy  Conserved En.    Temperature
   -7.78556e+05    1.37806e+05   -6.40750e+05    2.82976e+06    3.00099e+02
 Pres. DC (bar) Pressure (bar)   Constr. rmsd
   -2.21959e+02    2.22855e+02    0.00000e+00

           Step           Time
       46000000    92000.00000

   Energies (kJ/mol)
        G96Bond       G96Angle    Proper Dih.  Improper Dih.          LJ-14
    2.33394e+03    3.62124e+03    2.74396e+03    1.10168e+03   -2.83735e+02
     Coulomb-14        LJ (SR)  Disper. corr.   Coulomb (SR)   Coul. recip.
    2.83790e+04    1.25653e+05   -7.49654e+03   -9.43199e+05    5.18714e+03
      Potential    Kinetic En.   Total Energy  Conserved En.    Temperature
   -7.81960e+05    1.37867e+05   -6.44093e+05    2.83037e+06    3.00233e+02
 Pres. DC (bar) Pressure (bar)   Constr. rmsd
   -2.22764e+02    2.05962e+02    0.00000e+00

           Step           Time
       46005000    92010.00000

   Energies (kJ/mol)
        G96Bond       G96Angle    Proper Dih.  Improper Dih.          LJ-14
    2.37920e+03    3.68423e+03    2.67712e+03    1.13974e+03   -2.59640e+02
     Coulomb-14        LJ (SR)  Disper. corr.   Coulomb (SR)   Coul. recip.
    2.84022e+04    1.23359e+05   -7.52760e+03   -9.39764e+05    5.22595e+03
      Potential    Kinetic En.   Total Energy  Conserved En.    Temperature
   -7.80684e+05    1.37667e+05   -6.43018e+05    2.83095e+06    2.99797e+02
 Pres. DC (bar) Pressure (bar)   Constr. rmsd
   -2.24611e+02    7.35183e+01    0.00000e+00

           Step           Time
       46010000    92020.00000

   Energies (kJ/mol)
        G96Bond       G96Angle    Proper Dih.  Improper Dih.          LJ-14
    2.55257e+03    3.73012e+03    2.70139e+03    1.11269e+03   -3.15993e+02
     Coulomb-14        LJ (SR)  Disper. corr.   Coulomb (SR)   Coul. recip.
    2.84606e+04    1.23404e+05   -7.42508e+03   -9.39300e+05    5.23313e+03
      Potential    Kinetic En.   Total Energy  Conserved En.    Temperature
   -7.79847e+05    1.39304e+05   -6.40542e+05    2.83121e+06    3.03363e+02
 Pres. DC (bar) Pressure (bar)   Constr. rmsd
   -2.18542e+02   -6.89564e+01    0.00000e+00

           Step           Time
       46015000    92030.00000

   Energies (kJ/mol)
        G96Bond       G96Angle    Proper Dih.  Improper Dih.          LJ-14
    2.30718e+03    3.77435e+03    2.76813e+03    1.10424e+03   -3.36618e+02
     Coulomb-14        LJ (SR)  Disper. corr.   Coulomb (SR)   Coul. recip.
    2.84491e+04    1.23112e+05   -7.48055e+03   -9.41658e+05    5.22579e+03
      Potential    Kinetic En.   Total Energy  Conserved En.    Temperature
   -7.82735e+05    1.38435e+05   -6.44300e+05    2.83152e+06    3.01471e+02
 Pres. DC (bar) Pressure (bar)   Constr. rmsd
   -2.21816e+02   -1.06030e+02    0.00000e+00

           Step           Time
       46020000    92040.00000

   Energies (kJ/mol)
        G96Bond       G96Angle    Proper Dih.  Improper Dih.          LJ-14
    2.44606e+03    3.79741e+03    2.80859e+03    1.13274e+03   -2.92709e+02
     Coulomb-14        LJ (SR)  Disper. corr.   Coulomb (SR)   Coul. recip.
    2.83144e+04    1.26085e+05   -7.50961e+03   -9.42970e+05    5.20790e+03
      Potential    Kinetic En.   Total Energy  Conserved En.    Temperature
   -7.80981e+05    1.38366e+05   -6.42615e+05    2.83174e+06    3.01320e+02
 Pres. DC (bar) Pressure (bar)   Constr. rmsd
   -2.23540e+02    3.46368e+02    0.00000e+00

           Step           Time
       46025000    92050.00000

   Energies (kJ/mol)
        G96Bond       G96Angle    Proper Dih.  Improper Dih.          LJ-14
    2.37330e+03    3.65199e+03    2.70612e+03    1.07542e+03   -2.93160e+02
     Coulomb-14        LJ (SR)  Disper. corr.   Coulomb (SR)   Coul. recip.
    2.84813e+04    1.25724e+05   -7.51177e+03   -9.43162e+05    5.36212e+03
      Potential    Kinetic En.   Total Energy  Conserved En.    Temperature
   -7.81593e+05    1.38370e+05   -6.43223e+05    2.83288e+06    3.01328e+02
 Pres. DC (bar) Pressure (bar)   Constr. rmsd
   -2.23668e+02    2.71791e+02    0.00000e+00

           Step           Time
       46030000    92060.00000

   Energies (kJ/mol)
        G96Bond       G96Angle    Proper Dih.  Improper Dih.          LJ-14
    2.33979e+03    3.63238e+03    2.84332e+03    1.13108e+03   -2.95157e+02
     Coulomb-14        LJ (SR)  Disper. corr.   Coulomb (SR)   Coul. recip.
    2.84905e+04    1.24865e+05   -7.48439e+03   -9.42264e+05    5.31270e+03
      Potential    Kinetic En.   Total Energy  Conserved En.    Temperature
   -7.81428e+05    1.37866e+05   -6.43562e+05    2.83332e+06    3.00232e+02
 Pres. DC (bar) Pressure (bar)   Constr. rmsd
   -2.22043e+02    1.77472e+02    0.00000e+00

           Step           Time
       46035000    92070.00000

   Energies (kJ/mol)
        G96Bond       G96Angle    Proper Dih.  Improper Dih.          LJ-14
    2.31179e+03    3.69571e+03    2.74706e+03    1.23449e+03   -2.93421e+02
     Coulomb-14        LJ (SR)  Disper. corr.   Coulomb (SR)   Coul. recip.
    2.84713e+04    1.22021e+05   -7.46418e+03   -9.38032e+05    5.22578e+03
      Potential    Kinetic En.   Total Energy  Conserved En.    Temperature
   -7.80082e+05    1.38494e+05   -6.41588e+05    2.83353e+06    3.01598e+02
 Pres. DC (bar) Pressure (bar)   Constr. rmsd
   -2.20847e+02   -1.85136e+02    0.00000e+00

           Step           Time
       46040000    92080.00000

   Energies (kJ/mol)
        G96Bond       G96Angle    Proper Dih.  Improper Dih.          LJ-14
    2.36095e+03    3.76793e+03    2.79425e+03    1.12093e+03   -3.03393e+02
     Coulomb-14        LJ (SR)  Disper. corr.   Coulomb (SR)   Coul. recip.
    2.83316e+04    1.24524e+05   -7.42728e+03   -9.40095e+05    5.23824e+03
      Potential    Kinetic En.   Total Energy  Conserved En.    Temperature
   -7.79687e+05    1.38124e+05   -6.41563e+05    2.83397e+06    3.00793e+02
 Pres. DC (bar) Pressure (bar)   Constr. rmsd
   -2.18671e+02   -8.11088e+01    0.00000e+00

           Step           Time
       46045000    92090.00000

   Energies (kJ/mol)
        G96Bond       G96Angle    Proper Dih.  Improper Dih.          LJ-14
    2.40329e+03    3.69121e+03    2.82913e+03    1.15220e+03   -3.04976e+02
     Coulomb-14        LJ (SR)  Disper. corr.   Coulomb (SR)   Coul. recip.
    2.84119e+04    1.24828e+05   -7.49590e+03   -9.41164e+05    5.25973e+03
      Potential    Kinetic En.   Total Energy  Conserved En.    Temperature
   -7.80389e+05    1.37365e+05   -6.43024e+05    2.83449e+06    2.99140e+02
 Pres. DC (bar) Pressure (bar)   Constr. rmsd
   -2.22726e+02    1.60156e+02    0.00000e+00

           Step           Time
       46050000    92100.00000

   Energies (kJ/mol)
        G96Bond       G96Angle    Proper Dih.  Improper Dih.          LJ-14
    2.42589e+03    3.64589e+03    2.77637e+03    1.15839e+03   -2.84293e+02
     Coulomb-14        LJ (SR)  Disper. corr.   Coulomb (SR)   Coul. recip.
    2.85478e+04    1.26158e+05   -7.45114e+03   -9.43026e+05    5.36058e+03
      Potential    Kinetic En.   Total Energy  Conserved En.    Temperature
   -7.80688e+05    1.39106e+05   -6.41583e+05    2.83479e+06    3.02931e+02
 Pres. DC (bar) Pressure (bar)   Constr. rmsd
   -2.20077e+02    1.48695e+02    0.00000e+00

           Step           Time
       46055000    92110.00000

   Energies (kJ/mol)
        G96Bond       G96Angle    Proper Dih.  Improper Dih.          LJ-14
    2.40755e+03    3.82245e+03    2.80393e+03    1.10666e+03   -3.06837e+02
     Coulomb-14        LJ (SR)  Disper. corr.   Coulomb (SR)   Coul. recip.
    2.82287e+04    1.24222e+05   -7.43304e+03   -9.40578e+05    5.35347e+03
      Potential    Kinetic En.   Total Energy  Conserved En.    Temperature
   -7.80373e+05    1.38414e+05   -6.41959e+05    2.83527e+06    3.01424e+02
 Pres. DC (bar) Pressure (bar)   Constr. rmsd
   -2.19010e+02   -3.96076e+01    0.00000e+00

           Step           Time
       46060000    92120.00000

   Energies (kJ/mol)
        G96Bond       G96Angle    Proper Dih.  Improper Dih.          LJ-14
    2.42263e+03    3.66832e+03    2.68533e+03    1.10065e+03   -2.64369e+02
     Coulomb-14        LJ (SR)  Disper. corr.   Coulomb (SR)   Coul. recip.
    2.84399e+04    1.24491e+05   -7.43687e+03   -9.40971e+05    5.16008e+03
      Potential    Kinetic En.   Total Energy  Conserved En.    Temperature
   -7.80704e+05    1.36988e+05   -6.43716e+05    2.83541e+06    2.98319e+02
 Pres. DC (bar) Pressure (bar)   Constr. rmsd
   -2.19236e+02   -4.69232e+01    0.00000e+00

           Step           Time
       46065000    92130.00000

   Energies (kJ/mol)
        G96Bond       G96Angle    Proper Dih.  Improper Dih.          LJ-14
    2.30625e+03    3.71036e+03    2.82084e+03    1.09475e+03   -2.75886e+02
     Coulomb-14        LJ (SR)  Disper. corr.   Coulomb (SR)   Coul. recip.
    2.85579e+04    1.24355e+05   -7.45315e+03   -9.41716e+05    5.21699e+03
      Potential    Kinetic En.   Total Energy  Conserved En.    Temperature
   -7.81383e+05    1.38332e+05   -6.43051e+05    2.83563e+06    3.01246e+02
 Pres. DC (bar) Pressure (bar)   Constr. rmsd
   -2.20196e+02    1.36790e+02    0.00000e+00

           Step           Time
       46070000    92140.00000

   Energies (kJ/mol)
        G96Bond       G96Angle    Proper Dih.  Improper Dih.          LJ-14
    2.48149e+03    3.86950e+03    2.72077e+03    1.24308e+03   -3.14428e+02
     Coulomb-14        LJ (SR)  Disper. corr.   Coulomb (SR)   Coul. recip.
    2.82820e+04    1.23041e+05   -7.49152e+03   -9.39114e+05    5.22710e+03
      Potential    Kinetic En.   Total Energy  Conserved En.    Temperature
   -7.80055e+05    1.37567e+05   -6.42488e+05    2.83590e+06    2.99579e+02
 Pres. DC (bar) Pressure (bar)   Constr. rmsd
   -2.22466e+02   -6.49162e+01    0.00000e+00

           Step           Time
       46075000    92150.00000

   Energies (kJ/mol)
        G96Bond       G96Angle    Proper Dih.  Improper Dih.          LJ-14
    2.38302e+03    3.55281e+03    2.79163e+03    1.04324e+03   -3.11589e+02
     Coulomb-14        LJ (SR)  Disper. corr.   Coulomb (SR)   Coul. recip.
    2.83859e+04    1.23741e+05   -7.44873e+03   -9.40291e+05    5.26543e+03
      Potential    Kinetic En.   Total Energy  Conserved En.    Temperature
   -7.80888e+05    1.36542e+05   -6.44346e+05    2.83607e+06    2.97348e+02
 Pres. DC (bar) Pressure (bar)   Constr. rmsd
   -2.19935e+02   -9.34962e+01    0.00000e+00

           Step           Time
       46080000    92160.00000

   Energies (kJ/mol)
        G96Bond       G96Angle    Proper Dih.  Improper Dih.          LJ-14
    2.37603e+03    3.79292e+03    2.85483e+03    1.10916e+03   -3.64686e+02
     Coulomb-14        LJ (SR)  Disper. corr.   Coulomb (SR)   Coul. recip.
    2.82754e+04    1.23006e+05   -7.48561e+03   -9.39937e+05    5.21582e+03
      Potential    Kinetic En.   Total Energy  Conserved En.    Temperature
   -7.81157e+05    1.37469e+05   -6.43688e+05    2.83650e+06    2.99367e+02
 Pres. DC (bar) Pressure (bar)   Constr. rmsd
   -2.22116e+02   -1.30634e+02    0.00000e+00

           Step           Time
       46085000    92170.00000

   Energies (kJ/mol)
        G96Bond       G96Angle    Proper Dih.  Improper Dih.          LJ-14
    2.53270e+03    3.75627e+03    2.59176e+03    1.06497e+03   -3.08437e+02
     Coulomb-14        LJ (SR)  Disper. corr.   Coulomb (SR)   Coul. recip.
    2.82980e+04    1.25141e+05   -7.51043e+03   -9.42851e+05    5.23858e+03
      Potential    Kinetic En.   Total Energy  Conserved En.    Temperature
   -7.82047e+05    1.38036e+05   -6.44011e+05    2.83694e+06    3.00601e+02
 Pres. DC (bar) Pressure (bar)   Constr. rmsd
   -2.23589e+02    2.36512e+02    0.00000e+00

           Step           Time
       46090000    92180.00000

   Energies (kJ/mol)
        G96Bond       G96Angle    Proper Dih.  Improper Dih.          LJ-14
    2.35953e+03    3.71776e+03    2.69062e+03    1.07157e+03   -3.47878e+02
     Coulomb-14        LJ (SR)  Disper. corr.   Coulomb (SR)   Coul. recip.
    2.84208e+04    1.22695e+05   -7.46893e+03   -9.41298e+05    5.11807e+03
      Potential    Kinetic En.   Total Energy  Conserved En.    Temperature
   -7.83041e+05    1.38017e+05   -6.45024e+05    2.83704e+06    3.00559e+02
 Pres. DC (bar) Pressure (bar)   Constr. rmsd
   -2.21128e+02   -1.34034e+02    0.00000e+00

           Step           Time
       46095000    92190.00000

   Energies (kJ/mol)
        G96Bond       G96Angle    Proper Dih.  Improper Dih.          LJ-14
    2.26150e+03    3.65942e+03    2.79833e+03    1.07904e+03   -3.10008e+02
     Coulomb-14        LJ (SR)  Disper. corr.   Coulomb (SR)   Coul. recip.
    2.86969e+04    1.26146e+05   -7.49353e+03   -9.44346e+05    5.22307e+03
      Potential    Kinetic En.   Total Energy  Conserved En.    Temperature
   -7.82285e+05    1.37403e+05   -6.44882e+05    2.83758e+06    2.99222e+02
 Pres. DC (bar) Pressure (bar)   Constr. rmsd
   -2.22585e+02    3.49878e+02    0.00000e+00

           Step           Time
       46100000    92200.00000

   Energies (kJ/mol)
        G96Bond       G96Angle    Proper Dih.  Improper Dih.          LJ-14
    2.42882e+03    3.84451e+03    2.81598e+03    1.12448e+03   -3.17652e+02
     Coulomb-14        LJ (SR)  Disper. corr.   Coulomb (SR)   Coul. recip.
    2.84021e+04    1.25797e+05   -7.48302e+03   -9.42937e+05    5.16927e+03
      Potential    Kinetic En.   Total Energy  Conserved En.    Temperature
   -7.81156e+05    1.36641e+05   -6.44515e+05    2.83804e+06    2.97563e+02
 Pres. DC (bar) Pressure (bar)   Constr. rmsd
   -2.21962e+02    1.56394e+02    0.00000e+00

           Step           Time
       46105000    92210.00000

   Energies (kJ/mol)
        G96Bond       G96Angle    Proper Dih.  Improper Dih.          LJ-14
    2.33003e+03    3.78064e+03    2.84506e+03    1.12260e+03   -3.57703e+02
     Coulomb-14        LJ (SR)  Disper. corr.   Coulomb (SR)   Coul. recip.
    2.84946e+04    1.24388e+05   -7.50472e+03   -9.40563e+05    5.15639e+03
      Potential    Kinetic En.   Total Energy  Conserved En.    Temperature
   -7.80308e+05    1.37286e+05   -6.43022e+05    2.83865e+06    2.98969e+02
 Pres. DC (bar) Pressure (bar)   Constr. rmsd
   -2.23250e+02    1.14171e+02    0.00000e+00

           Step           Time
       46110000    92220.00000

   Energies (kJ/mol)
        G96Bond       G96Angle    Proper Dih.  Improper Dih.          LJ-14
    2.34808e+03    3.74490e+03    2.76090e+03    1.03487e+03   -2.62690e+02
     Coulomb-14        LJ (SR)  Disper. corr.   Coulomb (SR)   Coul. recip.
    2.84357e+04    1.22882e+05   -7.42526e+03   -9.37860e+05    5.16955e+03
      Potential    Kinetic En.   Total Energy  Conserved En.    Temperature
   -7.79172e+05    1.37558e+05   -6.41614e+05    2.83886e+06    2.99561e+02
 Pres. DC (bar) Pressure (bar)   Constr. rmsd
   -2.18553e+02   -2.01739e+02    0.00000e+00

           Step           Time
       46115000    92230.00000

   Energies (kJ/mol)
        G96Bond       G96Angle    Proper Dih.  Improper Dih.          LJ-14
    2.30733e+03    3.64056e+03    2.77591e+03    1.14666e+03   -2.39547e+02
     Coulomb-14        LJ (SR)  Disper. corr.   Coulomb (SR)   Coul. recip.
    2.84785e+04    1.23146e+05   -7.44392e+03   -9.39997e+05    5.24190e+03
      Potential    Kinetic En.   Total Energy  Conserved En.    Temperature
   -7.80944e+05    1.37876e+05   -6.43068e+05    2.83905e+06    3.00252e+02
 Pres. DC (bar) Pressure (bar)   Constr. rmsd
   -2.19652e+02   -1.63132e+02    0.00000e+00

           Step           Time
       46120000    92240.00000

   Energies (kJ/mol)
        G96Bond       G96Angle    Proper Dih.  Improper Dih.          LJ-14
    2.37344e+03    3.79114e+03    2.73294e+03    1.10123e+03   -3.64808e+02
     Coulomb-14        LJ (SR)  Disper. corr.   Coulomb (SR)   Coul. recip.
    2.85905e+04    1.24707e+05   -7.45620e+03   -9.41596e+05    5.36877e+03
      Potential    Kinetic En.   Total Energy  Conserved En.    Temperature
   -7.80752e+05    1.36740e+05   -6.44012e+05    2.83928e+06    2.97780e+02
 Pres. DC (bar) Pressure (bar)   Constr. rmsd
   -2.20376e+02    1.73567e+02    0.00000e+00

           Step           Time
       46125000    92250.00000

   Energies (kJ/mol)
        G96Bond       G96Angle    Proper Dih.  Improper Dih.          LJ-14
    2.28262e+03    3.73739e+03    2.75641e+03    1.15486e+03   -3.15084e+02
     Coulomb-14        LJ (SR)  Disper. corr.   Coulomb (SR)   Coul. recip.
    2.84460e+04    1.21635e+05   -7.44900e+03   -9.37264e+05    5.30019e+03
      Potential    Kinetic En.   Total Energy  Conserved En.    Temperature
   -7.79715e+05    1.38284e+05   -6.41431e+05    2.83946e+06    3.01142e+02
 Pres. DC (bar) Pressure (bar)   Constr. rmsd
   -2.19951e+02   -3.17229e+02    0.00000e+00

           Step           Time
       46130000    92260.00000

   Energies (kJ/mol)
        G96Bond       G96Angle    Proper Dih.  Improper Dih.          LJ-14
    2.28770e+03    3.70661e+03    2.81312e+03    1.06765e+03   -2.63336e+02
     Coulomb-14        LJ (SR)  Disper. corr.   Coulomb (SR)   Coul. recip.
    2.84854e+04    1.23837e+05   -7.46783e+03   -9.40584e+05    5.25332e+03
      Potential    Kinetic En.   Total Energy  Conserved En.    Temperature
   -7.80865e+05    1.36630e+05   -6.44235e+05    2.83993e+06    2.97540e+02
 Pres. DC (bar) Pressure (bar)   Constr. rmsd
   -2.21063e+02    5.78369e+01    0.00000e+00

           Step           Time
       46135000    92270.00000

   Energies (kJ/mol)
        G96Bond       G96Angle    Proper Dih.  Improper Dih.          LJ-14
    2.45349e+03    3.67496e+03    2.69273e+03    1.17356e+03   -2.84657e+02
     Coulomb-14        LJ (SR)  Disper. corr.   Coulomb (SR)   Coul. recip.
    2.82902e+04    1.22780e+05   -7.42485e+03   -9.38821e+05    5.32569e+03
      Potential    Kinetic En.   Total Energy  Conserved En.    Temperature
   -7.80140e+05    1.37244e+05   -6.42895e+05    2.84024e+06    2.98878e+02
 Pres. DC (bar) Pressure (bar)   Constr. rmsd
   -2.18529e+02   -3.05253e+02    0.00000e+00

           Step           Time
       46140000    92280.00000

   Energies (kJ/mol)
        G96Bond       G96Angle    Proper Dih.  Improper Dih.          LJ-14
    2.55115e+03    3.77949e+03    2.76145e+03    1.14165e+03   -3.01529e+02
     Coulomb-14        LJ (SR)  Disper. corr.   Coulomb (SR)   Coul. recip.
    2.85055e+04    1.23499e+05   -7.44193e+03   -9.36931e+05    5.33260e+03
      Potential    Kinetic En.   Total Energy  Conserved En.    Temperature
   -7.77104e+05    1.37422e+05   -6.39682e+05    2.84080e+06    2.99264e+02
 Pres. DC (bar) Pressure (bar)   Constr. rmsd
   -2.19534e+02   -2.29662e+01    0.00000e+00

           Step           Time
       46145000    92290.00000

   Energies (kJ/mol)
        G96Bond       G96Angle    Proper Dih.  Improper Dih.          LJ-14
    2.35819e+03    3.72351e+03    2.78476e+03    1.15349e+03   -2.98768e+02
     Coulomb-14        LJ (SR)  Disper. corr.   Coulomb (SR)   Coul. recip.
    2.82902e+04    1.25668e+05   -7.44127e+03   -9.42718e+05    5.15820e+03
      Potential    Kinetic En.   Total Energy  Conserved En.    Temperature
   -7.81322e+05    1.38516e+05   -6.42806e+05    2.84125e+06    3.01647e+02
 Pres. DC (bar) Pressure (bar)   Constr. rmsd
   -2.19495e+02    9.11724e+01    0.00000e+00

           Step           Time
       46150000    92300.00000

   Energies (kJ/mol)
        G96Bond       G96Angle    Proper Dih.  Improper Dih.          LJ-14
    2.27855e+03    3.69761e+03    2.78814e+03    1.08020e+03   -4.20999e+02
     Coulomb-14        LJ (SR)  Disper. corr.   Coulomb (SR)   Coul. recip.
    2.84279e+04    1.24302e+05   -7.42156e+03   -9.40965e+05    5.27722e+03
      Potential    Kinetic En.   Total Energy  Conserved En.    Temperature
   -7.80956e+05    1.37039e+05   -6.43917e+05    2.84157e+06    2.98430e+02
 Pres. DC (bar) Pressure (bar)   Constr. rmsd
   -2.18335e+02   -7.91340e+01    0.00000e+00

           Step           Time
       46155000    92310.00000

   Energies (kJ/mol)
        G96Bond       G96Angle    Proper Dih.  Improper Dih.          LJ-14
    2.35751e+03    3.74818e+03    2.78477e+03    1.10275e+03   -2.53903e+02
     Coulomb-14        LJ (SR)  Disper. corr.   Coulomb (SR)   Coul. recip.
    2.85231e+04    1.24165e+05   -7.49603e+03   -9.40207e+05    5.13649e+03
      Potential    Kinetic En.   Total Energy  Conserved En.    Temperature
   -7.80139e+05    1.38218e+05   -6.41921e+05    2.84183e+06    3.00998e+02
 Pres. DC (bar) Pressure (bar)   Constr. rmsd
   -2.22734e+02    2.08874e+02    0.00000e+00

           Step           Time
       46160000    92320.00000

   Energies (kJ/mol)
        G96Bond       G96Angle    Proper Dih.  Improper Dih.          LJ-14
    2.31280e+03    3.89561e+03    2.78369e+03    1.11618e+03   -3.06799e+02
     Coulomb-14        LJ (SR)  Disper. corr.   Coulomb (SR)   Coul. recip.
    2.80837e+04    1.24302e+05   -7.42599e+03   -9.40702e+05    5.24180e+03
      Potential    Kinetic En.   Total Energy  Conserved En.    Temperature
   -7.80700e+05    1.39035e+05   -6.41664e+05    2.84260e+06    3.02778e+02
 Pres. DC (bar) Pressure (bar)   Constr. rmsd
   -2.18596e+02   -3.78638e+01    0.00000e+00

           Step           Time
       46165000    92330.00000

   Energies (kJ/mol)
        G96Bond       G96Angle    Proper Dih.  Improper Dih.          LJ-14
    2.30610e+03    3.79802e+03    2.73712e+03    1.16558e+03   -3.32747e+02
     Coulomb-14        LJ (SR)  Disper. corr.   Coulomb (SR)   Coul. recip.
    2.85035e+04    1.21975e+05   -7.43768e+03   -9.36815e+05    5.28115e+03
      Potential    Kinetic En.   Total Energy  Conserved En.    Temperature
   -7.78819e+05    1.38373e+05   -6.40446e+05    2.84307e+06    3.01336e+02
 Pres. DC (bar) Pressure (bar)   Constr. rmsd
   -2.19284e+02   -2.44259e+02    0.00000e+00

           Step           Time
       46170000    92340.00000

   Energies (kJ/mol)
        G96Bond       G96Angle    Proper Dih.  Improper Dih.          LJ-14
    2.39293e+03    3.65113e+03    2.87093e+03    1.14170e+03   -2.89222e+02
     Coulomb-14        LJ (SR)  Disper. corr.   Coulomb (SR)   Coul. recip.
    2.83288e+04    1.24268e+05   -7.47631e+03   -9.41771e+05    5.15700e+03
      Potential    Kinetic En.   Total Energy  Conserved En.    Temperature
   -7.81726e+05    1.37494e+05   -6.44232e+05    2.84354e+06    2.99422e+02
 Pres. DC (bar) Pressure (bar)   Constr. rmsd
   -2.21564e+02   -9.32153e+00    0.00000e+00

           Step           Time
       46175000    92350.00000

   Energies (kJ/mol)
        G96Bond       G96Angle    Proper Dih.  Improper Dih.          LJ-14
    2.38288e+03    3.56714e+03    2.78162e+03    1.14144e+03   -2.67354e+02
     Coulomb-14        LJ (SR)  Disper. corr.   Coulomb (SR)   Coul. recip.
    2.84915e+04    1.26949e+05   -7.51938e+03   -9.44465e+05    5.32602e+03
      Potential    Kinetic En.   Total Energy  Conserved En.    Temperature
   -7.81612e+05    1.36904e+05   -6.44708e+05    2.84401e+06    2.98136e+02
 Pres. DC (bar) Pressure (bar)   Constr. rmsd
   -2.24122e+02    4.39200e+02    0.00000e+00

           Step           Time
       46180000    92360.00000

   Energies (kJ/mol)
        G96Bond       G96Angle    Proper Dih.  Improper Dih.          LJ-14
    2.46276e+03    3.70407e+03    2.78727e+03    1.07206e+03   -4.15733e+02
     Coulomb-14        LJ (SR)  Disper. corr.   Coulomb (SR)   Coul. recip.
    2.84143e+04    1.24059e+05   -7.48932e+03   -9.42668e+05    5.16481e+03
      Potential    Kinetic En.   Total Energy  Conserved En.    Temperature
   -7.82908e+05    1.38348e+05   -6.44560e+05    2.84417e+06    3.01281e+02
 Pres. DC (bar) Pressure (bar)   Constr. rmsd
   -2.22335e+02   -1.53193e+02    0.00000e+00

           Step           Time
       46185000    92370.00000

   Energies (kJ/mol)
        G96Bond       G96Angle    Proper Dih.  Improper Dih.          LJ-14
    2.45359e+03    3.72253e+03    2.79809e+03    1.03992e+03   -3.43592e+02
     Coulomb-14        LJ (SR)  Disper. corr.   Coulomb (SR)   Coul. recip.
    2.84590e+04    1.22046e+05   -7.45719e+03   -9.38923e+05    5.21631e+03
      Potential    Kinetic En.   Total Energy  Conserved En.    Temperature
   -7.80988e+05    1.37842e+05   -6.43146e+05    2.84455e+06    3.00179e+02
 Pres. DC (bar) Pressure (bar)   Constr. rmsd
   -2.20434e+02   -2.07340e+02    0.00000e+00

           Step           Time
       46190000    92380.00000

   Energies (kJ/mol)
        G96Bond       G96Angle    Proper Dih.  Improper Dih.          LJ-14
    2.43091e+03    3.71717e+03    2.72409e+03    1.15734e+03   -3.10531e+02
     Coulomb-14        LJ (SR)  Disper. corr.   Coulomb (SR)   Coul. recip.
    2.82688e+04    1.23810e+05   -7.44358e+03   -9.40926e+05    5.20297e+03
      Potential    Kinetic En.   Total Energy  Conserved En.    Temperature
   -7.81368e+05    1.38828e+05   -6.42540e+05    2.84483e+06    3.02327e+02
 Pres. DC (bar) Pressure (bar)   Constr. rmsd
   -2.19631e+02    4.54196e+01    0.00000e+00

           Step           Time
       46195000    92390.00000

   Energies (kJ/mol)
        G96Bond       G96Angle    Proper Dih.  Improper Dih.          LJ-14
    2.34029e+03    3.79675e+03    2.68827e+03    1.06991e+03   -3.22820e+02
     Coulomb-14        LJ (SR)  Disper. corr.   Coulomb (SR)   Coul. recip.
    2.82529e+04    1.23616e+05   -7.47806e+03   -9.40506e+05    5.23391e+03
      Potential    Kinetic En.   Total Energy  Conserved En.    Temperature
   -7.81309e+05    1.37275e+05   -6.44034e+05    2.84501e+06    2.98944e+02
 Pres. DC (bar) Pressure (bar)   Constr. rmsd
   -2.21668e+02    1.31365e+02    0.00000e+00

           Step           Time
       46200000    92400.00000

   Energies (kJ/mol)
        G96Bond       G96Angle    Proper Dih.  Improper Dih.          LJ-14
    2.37757e+03    3.74867e+03    2.77300e+03    1.09529e+03   -3.24774e+02
     Coulomb-14        LJ (SR)  Disper. corr.   Coulomb (SR)   Coul. recip.
    2.83499e+04    1.23269e+05   -7.40646e+03   -9.39422e+05    5.27245e+03
      Potential    Kinetic En.   Total Energy  Conserved En.    Temperature
   -7.80267e+05    1.36603e+05   -6.43664e+05    2.84535e+06    2.97482e+02
 Pres. DC (bar) Pressure (bar)   Constr. rmsd
   -2.17449e+02   -1.24194e+02    0.00000e+00

           Step           Time
       46205000    92410.00000

   Energies (kJ/mol)
        G96Bond       G96Angle    Proper Dih.  Improper Dih.          LJ-14
    2.43619e+03    3.64930e+03    2.71052e+03    1.12111e+03   -2.12577e+02
     Coulomb-14        LJ (SR)  Disper. corr.   Coulomb (SR)   Coul. recip.
    2.82547e+04    1.24745e+05   -7.47104e+03   -9.41480e+05    5.16127e+03
      Potential    Kinetic En.   Total Energy  Conserved En.    Temperature
   -7.81085e+05    1.37228e+05   -6.43857e+05    2.84574e+06    2.98841e+02
 Pres. DC (bar) Pressure (bar)   Constr. rmsd
   -2.21253e+02    1.93335e+02    0.00000e+00

           Step           Time
       46210000    92420.00000

   Energies (kJ/mol)
        G96Bond       G96Angle    Proper Dih.  Improper Dih.          LJ-14
    2.30846e+03    3.66654e+03    2.75879e+03    1.07593e+03   -3.04358e+02
     Coulomb-14        LJ (SR)  Disper. corr.   Coulomb (SR)   Coul. recip.
    2.82191e+04    1.24867e+05   -7.48165e+03   -9.42457e+05    5.28272e+03
      Potential    Kinetic En.   Total Energy  Conserved En.    Temperature
   -7.82064e+05    1.37120e+05   -6.44944e+05    2.84581e+06    2.98606e+02
 Pres. DC (bar) Pressure (bar)   Constr. rmsd
   -2.21881e+02    1.92079e+02    0.00000e+00

           Step           Time
       46215000    92430.00000

   Energies (kJ/mol)
        G96Bond       G96Angle    Proper Dih.  Improper Dih.          LJ-14
    2.32637e+03    3.61246e+03    2.79528e+03    1.08584e+03   -2.59209e+02
     Coulomb-14        LJ (SR)  Disper. corr.   Coulomb (SR)   Coul. recip.
    2.83826e+04    1.23489e+05   -7.42210e+03   -9.40670e+05    5.27055e+03
      Potential    Kinetic En.   Total Energy  Conserved En.    Temperature
   -7.81389e+05    1.38088e+05   -6.43300e+05    2.84605e+06    3.00715e+02
 Pres. DC (bar) Pressure (bar)   Constr. rmsd
   -2.18367e+02   -8.77100e+01    0.00000e+00

           Step           Time
       46220000    92440.00000

   Energies (kJ/mol)
        G96Bond       G96Angle    Proper Dih.  Improper Dih.          LJ-14
    2.37507e+03    3.56572e+03    2.78908e+03    1.07951e+03   -2.75453e+02
     Coulomb-14        LJ (SR)  Disper. corr.   Coulomb (SR)   Coul. recip.
    2.84991e+04    1.25350e+05   -7.51981e+03   -9.43031e+05    5.25467e+03
      Potential    Kinetic En.   Total Energy  Conserved En.    Temperature
   -7.81914e+05    1.37823e+05   -6.44090e+05    2.84684e+06    3.00138e+02
 Pres. DC (bar) Pressure (bar)   Constr. rmsd
   -2.24147e+02    2.70634e+02    0.00000e+00

           Step           Time
       46225000    92450.00000

   Energies (kJ/mol)
        G96Bond       G96Angle    Proper Dih.  Improper Dih.          LJ-14
    2.25263e+03    3.81382e+03    2.69010e+03    1.14461e+03   -3.56143e+02
     Coulomb-14        LJ (SR)  Disper. corr.   Coulomb (SR)   Coul. recip.
    2.83579e+04    1.24934e+05   -7.46135e+03   -9.40531e+05    5.43118e+03
      Potential    Kinetic En.   Total Energy  Conserved En.    Temperature
   -7.79724e+05    1.37766e+05   -6.41959e+05    2.84712e+06    3.00012e+02
 Pres. DC (bar) Pressure (bar)   Constr. rmsd
   -2.20680e+02    1.11670e+02    0.00000e+00

           Step           Time
       46230000    92460.00000

   Energies (kJ/mol)
        G96Bond       G96Angle    Proper Dih.  Improper Dih.          LJ-14
    2.28897e+03    3.79984e+03    2.69934e+03    1.09630e+03   -2.96430e+02
     Coulomb-14        LJ (SR)  Disper. corr.   Coulomb (SR)   Coul. recip.
    2.82488e+04    1.24506e+05   -7.46981e+03   -9.42364e+05    5.14411e+03
      Potential    Kinetic En.   Total Energy  Conserved En.    Temperature
   -7.82347e+05    1.37460e+05   -6.44887e+05    2.84725e+06    2.99347e+02
 Pres. DC (bar) Pressure (bar)   Constr. rmsd
   -2.21180e+02   -1.16647e+02    0.00000e+00

           Step           Time
       46235000    92470.00000

   Energies (kJ/mol)
        G96Bond       G96Angle    Proper Dih.  Improper Dih.          LJ-14
    2.37235e+03    3.66053e+03    2.80444e+03    1.13478e+03   -3.17430e+02
     Coulomb-14        LJ (SR)  Disper. corr.   Coulomb (SR)   Coul. recip.
    2.83859e+04    1.24027e+05   -7.43116e+03   -9.40114e+05    5.27178e+03
      Potential    Kinetic En.   Total Energy  Conserved En.    Temperature
   -7.80206e+05    1.38100e+05   -6.42106e+05    2.84742e+06    3.00740e+02
 Pres. DC (bar) Pressure (bar)   Constr. rmsd
   -2.18900e+02   -7.60013e+01    0.00000e+00

           Step           Time
       46240000    92480.00000

   Energies (kJ/mol)
        G96Bond       G96Angle    Proper Dih.  Improper Dih.          LJ-14
    2.26212e+03    3.76761e+03    2.70866e+03    1.18803e+03   -3.16478e+02
     Coulomb-14        LJ (SR)  Disper. corr.   Coulomb (SR)   Coul. recip.
    2.81804e+04    1.25117e+05   -7.47435e+03   -9.42288e+05    5.23886e+03
      Potential    Kinetic En.   Total Energy  Conserved En.    Temperature
   -7.81615e+05    1.38159e+05   -6.43456e+05    2.84752e+06    3.00870e+02
 Pres. DC (bar) Pressure (bar)   Constr. rmsd
   -2.21449e+02    1.65230e+02    0.00000e+00

           Step           Time
       46245000    92490.00000

   Energies (kJ/mol)
        G96Bond       G96Angle    Proper Dih.  Improper Dih.          LJ-14
    2.40792e+03    3.58028e+03    2.85801e+03    1.12615e+03   -2.25083e+02
     Coulomb-14        LJ (SR)  Disper. corr.   Coulomb (SR)   Coul. recip.
    2.83860e+04    1.25145e+05   -7.45808e+03   -9.41922e+05    5.14878e+03
      Potential    Kinetic En.   Total Energy  Conserved En.    Temperature
   -7.80953e+05    1.37760e+05   -6.43193e+05    2.84798e+06    3.00000e+02
 Pres. DC (bar) Pressure (bar)   Constr. rmsd
   -2.20487e+02    9.13843e+01    0.00000e+00

           Step           Time
       46250000    92500.00000

   Energies (kJ/mol)
        G96Bond       G96Angle    Proper Dih.  Improper Dih.          LJ-14
    2.32920e+03    3.79070e+03    2.72530e+03    1.12900e+03   -3.41867e+02
     Coulomb-14        LJ (SR)  Disper. corr.   Coulomb (SR)   Coul. recip.
    2.82312e+04    1.22431e+05   -7.44126e+03   -9.38133e+05    5.18460e+03
      Potential    Kinetic En.   Total Energy  Conserved En.    Temperature
   -7.80095e+05    1.37222e+05   -6.42873e+05    2.84808e+06    2.98828e+02
 Pres. DC (bar) Pressure (bar)   Constr. rmsd
   -2.19494e+02   -1.41119e+02    0.00000e+00

           Step           Time
       46255000    92510.00000

   Energies (kJ/mol)
        G96Bond       G96Angle    Proper Dih.  Improper Dih.          LJ-14
    2.38757e+03    3.82696e+03    2.72479e+03    1.14116e+03   -3.19600e+02
     Coulomb-14        LJ (SR)  Disper. corr.   Coulomb (SR)   Coul. recip.
    2.84403e+04    1.21528e+05   -7.45285e+03   -9.36513e+05    5.14892e+03
      Potential    Kinetic En.   Total Energy  Conserved En.    Temperature
   -7.79087e+05    1.38265e+05   -6.40822e+05    2.84816e+06    3.01101e+02
 Pres. DC (bar) Pressure (bar)   Constr. rmsd
   -2.20178e+02   -2.48286e+02    0.00000e+00

           Step           Time
       46260000    92520.00000

   Energies (kJ/mol)
        G96Bond       G96Angle    Proper Dih.  Improper Dih.          LJ-14
    2.39596e+03    3.62939e+03    2.83375e+03    1.10829e+03   -2.62397e+02
     Coulomb-14        LJ (SR)  Disper. corr.   Coulomb (SR)   Coul. recip.
    2.82683e+04    1.23762e+05   -7.44890e+03   -9.40714e+05    5.13204e+03
      Potential    Kinetic En.   Total Energy  Conserved En.    Temperature
   -7.81295e+05    1.38234e+05   -6.43062e+05    2.84885e+06    3.01032e+02
 Pres. DC (bar) Pressure (bar)   Constr. rmsd
   -2.19945e+02   -4.04592e+01    0.00000e+00

           Step           Time
       46265000    92530.00000

   Energies (kJ/mol)
        G96Bond       G96Angle    Proper Dih.  Improper Dih.          LJ-14
    2.48708e+03    3.70156e+03    2.81607e+03    1.16271e+03   -2.72308e+02
     Coulomb-14        LJ (SR)  Disper. corr.   Coulomb (SR)   Coul. recip.
    2.83945e+04    1.24459e+05   -7.45181e+03   -9.40009e+05    5.27934e+03
      Potential    Kinetic En.   Total Energy  Conserved En.    Temperature
   -7.79433e+05    1.38128e+05   -6.41304e+05    2.84924e+06    3.00803e+02
 Pres. DC (bar) Pressure (bar)   Constr. rmsd
   -2.20117e+02    1.79879e+01    0.00000e+00

           Step           Time
       46270000    92540.00000

   Energies (kJ/mol)
        G96Bond       G96Angle    Proper Dih.  Improper Dih.          LJ-14
    2.28244e+03    3.79302e+03    2.66222e+03    1.19706e+03   -2.91538e+02
     Coulomb-14        LJ (SR)  Disper. corr.   Coulomb (SR)   Coul. recip.
    2.82357e+04    1.22248e+05   -7.45458e+03   -9.37813e+05    5.28079e+03
      Potential    Kinetic En.   Total Energy  Conserved En.    Temperature
   -7.79860e+05    1.38636e+05   -6.41224e+05    2.84959e+06    3.01909e+02
 Pres. DC (bar) Pressure (bar)   Constr. rmsd
   -2.20280e+02   -2.25193e+02    0.00000e+00

           Step           Time
       46275000    92550.00000

   Energies (kJ/mol)
        G96Bond       G96Angle    Proper Dih.  Improper Dih.          LJ-14
    2.37287e+03    3.72597e+03    2.90243e+03    1.01016e+03   -2.41018e+02
     Coulomb-14        LJ (SR)  Disper. corr.   Coulomb (SR)   Coul. recip.
    2.83579e+04    1.23911e+05   -7.46963e+03   -9.38794e+05    5.31432e+03
      Potential    Kinetic En.   Total Energy  Conserved En.    Temperature
   -7.78911e+05    1.38378e+05   -6.40533e+05    2.84982e+06    3.01346e+02
 Pres. DC (bar) Pressure (bar)   Constr. rmsd
   -2.21170e+02    1.28262e+02    0.00000e+00

           Step           Time
       46280000    92560.00000

   Energies (kJ/mol)
        G96Bond       G96Angle    Proper Dih.  Improper Dih.          LJ-14
    2.40439e+03    3.92260e+03    2.79542e+03    1.09124e+03   -3.23081e+02
     Coulomb-14        LJ (SR)  Disper. corr.   Coulomb (SR)   Coul. recip.
    2.83512e+04    1.23545e+05   -7.44150e+03   -9.38644e+05    5.27601e+03
      Potential    Kinetic En.   Total Energy  Conserved En.    Temperature
   -7.79022e+05    1.37849e+05   -6.41173e+05    2.85017e+06    3.00195e+02
 Pres. DC (bar) Pressure (bar)   Constr. rmsd
   -2.19509e+02    5.25270e+01    0.00000e+00

           Step           Time
       46285000    92570.00000

   Energies (kJ/mol)
        G96Bond       G96Angle    Proper Dih.  Improper Dih.          LJ-14
    2.37016e+03    3.78957e+03    2.82479e+03    1.14332e+03   -2.63635e+02
     Coulomb-14        LJ (SR)  Disper. corr.   Coulomb (SR)   Coul. recip.
    2.83587e+04    1.22784e+05   -7.45214e+03   -9.38521e+05    5.37175e+03
      Potential    Kinetic En.   Total Energy  Conserved En.    Temperature
   -7.79594e+05    1.36988e+05   -6.42606e+05    2.85038e+06    2.98320e+02
 Pres. DC (bar) Pressure (bar)   Constr. rmsd
   -2.20136e+02   -4.71427e+01    0.00000e+00

           Step           Time
       46290000    92580.00000

   Energies (kJ/mol)
        G96Bond       G96Angle    Proper Dih.  Improper Dih.          LJ-14
    2.29855e+03    3.65369e+03    2.84120e+03    1.09967e+03   -3.09057e+02
     Coulomb-14        LJ (SR)  Disper. corr.   Coulomb (SR)   Coul. recip.
    2.84177e+04    1.24163e+05   -7.42619e+03   -9.41748e+05    5.19857e+03
      Potential    Kinetic En.   Total Energy  Conserved En.    Temperature
   -7.81810e+05    1.37661e+05   -6.44149e+05    2.85167e+06    2.99786e+02
 Pres. DC (bar) Pressure (bar)   Constr. rmsd
   -2.18608e+02   -1.26930e+02    0.00000e+00

           Step           Time
       46295000    92590.00000

   Energies (kJ/mol)
        G96Bond       G96Angle    Proper Dih.  Improper Dih.          LJ-14
    2.33258e+03    3.55449e+03    2.70088e+03    1.15245e+03   -2.40098e+02
     Coulomb-14        LJ (SR)  Disper. corr.   Coulomb (SR)   Coul. recip.
    2.85638e+04    1.24865e+05   -7.45744e+03   -9.43255e+05    5.18141e+03
      Potential    Kinetic En.   Total Energy  Conserved En.    Temperature
   -7.82603e+05    1.37113e+05   -6.45490e+05    2.85197e+06    2.98591e+02
 Pres. DC (bar) Pressure (bar)   Constr. rmsd
   -2.20449e+02    1.02467e+02    0.00000e+00

           Step           Time
       46300000    92600.00000

   Energies (kJ/mol)
        G96Bond       G96Angle    Proper Dih.  Improper Dih.          LJ-14
    2.34503e+03    3.72910e+03    2.79186e+03    1.09860e+03   -2.68624e+02
     Coulomb-14        LJ (SR)  Disper. corr.   Coulomb (SR)   Coul. recip.
    2.82440e+04    1.23532e+05   -7.45264e+03   -9.41195e+05    5.23372e+03
      Potential    Kinetic En.   Total Energy  Conserved En.    Temperature
   -7.81942e+05    1.38287e+05   -6.43654e+05    2.85221e+06    3.01149e+02
 Pres. DC (bar) Pressure (bar)   Constr. rmsd
   -2.20166e+02   -1.66997e+02    0.00000e+00

           Step           Time
       46305000    92610.00000

   Energies (kJ/mol)
        G96Bond       G96Angle    Proper Dih.  Improper Dih.          LJ-14
    2.22688e+03    3.83996e+03    2.72478e+03    1.05748e+03   -2.89948e+02
     Coulomb-14        LJ (SR)  Disper. corr.   Coulomb (SR)   Coul. recip.
    2.83528e+04    1.23054e+05   -7.43469e+03   -9.39028e+05    5.32263e+03
      Potential    Kinetic En.   Total Energy  Conserved En.    Temperature
   -7.80174e+05    1.38522e+05   -6.41652e+05    2.85270e+06    3.01659e+02
 Pres. DC (bar) Pressure (bar)   Constr. rmsd
   -2.19108e+02   -6.60925e+01    0.00000e+00

           Step           Time
       46310000    92620.00000

   Energies (kJ/mol)
        G96Bond       G96Angle    Proper Dih.  Improper Dih.          LJ-14
    2.32098e+03    3.48875e+03    2.84156e+03    1.06658e+03   -2.49566e+02
     Coulomb-14        LJ (SR)  Disper. corr.   Coulomb (SR)   Coul. recip.
    2.83388e+04    1.23272e+05   -7.48051e+03   -9.40513e+05    5.30014e+03
      Potential    Kinetic En.   Total Energy  Conserved En.    Temperature
   -7.81615e+05    1.38082e+05   -6.43533e+05    2.85310e+06    3.00702e+02
 Pres. DC (bar) Pressure (bar)   Constr. rmsd
   -2.21813e+02   -3.70317e+01    0.00000e+00

           Step           Time
       46315000    92630.00000

   Energies (kJ/mol)
        G96Bond       G96Angle    Proper Dih.  Improper Dih.          LJ-14
    2.45405e+03    3.74846e+03    2.78155e+03    1.13023e+03   -3.09938e+02
     Coulomb-14        LJ (SR)  Disper. corr.   Coulomb (SR)   Coul. recip.
    2.83034e+04    1.25519e+05   -7.50007e+03   -9.42752e+05    5.22529e+03
      Potential    Kinetic En.   Total Energy  Conserved En.    Temperature
   -7.81400e+05    1.38011e+05   -6.43389e+05    2.85381e+06    3.00547e+02
 Pres. DC (bar) Pressure (bar)   Constr. rmsd
   -2.22973e+02    2.62992e+02    0.00000e+00

           Step           Time
       46320000    92640.00000

   Energies (kJ/mol)
        G96Bond       G96Angle    Proper Dih.  Improper Dih.          LJ-14
    2.31953e+03    3.76592e+03    2.86319e+03    1.07537e+03   -3.38465e+02
     Coulomb-14        LJ (SR)  Disper. corr.   Coulomb (SR)   Coul. recip.
    2.83779e+04    1.24128e+05   -7.46484e+03   -9.39330e+05    5.32309e+03
      Potential    Kinetic En.   Total Energy  Conserved En.    Temperature
   -7.79280e+05    1.37619e+05   -6.41662e+05    2.85399e+06    2.99693e+02
 Pres. DC (bar) Pressure (bar)   Constr. rmsd
   -2.20886e+02    7.73629e+00    0.00000e+00

           Step           Time
       46325000    92650.00000

   Energies (kJ/mol)
        G96Bond       G96Angle    Proper Dih.  Improper Dih.          LJ-14
    2.23145e+03    3.68851e+03    2.97946e+03    1.04701e+03   -3.34264e+02
     Coulomb-14        LJ (SR)  Disper. corr.   Coulomb (SR)   Coul. recip.
    2.84352e+04    1.23869e+05   -7.45317e+03   -9.39953e+05    5.21715e+03
      Potential    Kinetic En.   Total Energy  Conserved En.    Temperature
   -7.80272e+05    1.37197e+05   -6.43076e+05    2.85412e+06    2.98774e+02
 Pres. DC (bar) Pressure (bar)   Constr. rmsd
   -2.20197e+02    6.13525e+01    0.00000e+00

           Step           Time
       46330000    92660.00000

   Energies (kJ/mol)
        G96Bond       G96Angle    Proper Dih.  Improper Dih.          LJ-14
    2.41345e+03    3.73138e+03    2.83026e+03    1.12364e+03   -2.72255e+02
     Coulomb-14        LJ (SR)  Disper. corr.   Coulomb (SR)   Coul. recip.
    2.83153e+04    1.23241e+05   -7.47603e+03   -9.38835e+05    5.29490e+03
      Potential    Kinetic En.   Total Energy  Conserved En.    Temperature
   -7.79634e+05    1.38867e+05   -6.40767e+05    2.85420e+06    3.02411e+02
 Pres. DC (bar) Pressure (bar)   Constr. rmsd
   -2.21548e+02   -3.92839e+01    0.00000e+00

           Step           Time
       46335000    92670.00000

   Energies (kJ/mol)
        G96Bond       G96Angle    Proper Dih.  Improper Dih.          LJ-14
    2.53287e+03    3.80304e+03    2.77481e+03    1.07703e+03   -3.17618e+02
     Coulomb-14        LJ (SR)  Disper. corr.   Coulomb (SR)   Coul. recip.
    2.81184e+04    1.25077e+05   -7.48068e+03   -9.41703e+05    5.24227e+03
      Potential    Kinetic En.   Total Energy  Conserved En.    Temperature
   -7.80876e+05    1.38248e+05   -6.42627e+05    2.85453e+06    3.01064e+02
 Pres. DC (bar) Pressure (bar)   Constr. rmsd
   -2.21823e+02    9.16201e+01    0.00000e+00

           Step           Time
       46340000    92680.00000

   Energies (kJ/mol)
        G96Bond       G96Angle    Proper Dih.  Improper Dih.          LJ-14
    2.39234e+03    3.62152e+03    2.85819e+03    1.10717e+03   -2.81562e+02
     Coulomb-14        LJ (SR)  Disper. corr.   Coulomb (SR)   Coul. recip.
    2.83175e+04    1.23332e+05   -7.45092e+03   -9.39310e+05    5.27838e+03
      Potential    Kinetic En.   Total Energy  Conserved En.    Temperature
   -7.80136e+05    1.37861e+05   -6.42275e+05    2.85483e+06    3.00220e+02
 Pres. DC (bar) Pressure (bar)   Constr. rmsd
   -2.20064e+02   -3.97565e+01    0.00000e+00

           Step           Time
       46345000    92690.00000

   Energies (kJ/mol)
        G96Bond       G96Angle    Proper Dih.  Improper Dih.          LJ-14
    2.43423e+03    3.68809e+03    2.74299e+03    1.12293e+03   -2.61072e+02
     Coulomb-14        LJ (SR)  Disper. corr.   Coulomb (SR)   Coul. recip.
    2.82417e+04    1.24865e+05   -7.44902e+03   -9.42714e+05    5.33483e+03
      Potential    Kinetic En.   Total Energy  Conserved En.    Temperature
   -7.81995e+05    1.37489e+05   -6.44506e+05    2.85511e+06    2.99410e+02
 Pres. DC (bar) Pressure (bar)   Constr. rmsd
   -2.19952e+02   -3.28929e+01    0.00000e+00

           Step           Time
       46350000    92700.00000

   Energies (kJ/mol)
        G96Bond       G96Angle    Proper Dih.  Improper Dih.          LJ-14
    2.40599e+03    3.71617e+03    2.78910e+03    1.11858e+03   -2.06166e+02
     Coulomb-14        LJ (SR)  Disper. corr.   Coulomb (SR)   Coul. recip.
    2.83913e+04    1.23054e+05   -7.40966e+03   -9.38761e+05    5.32658e+03
      Potential    Kinetic En.   Total Energy  Conserved En.    Temperature
   -7.79575e+05    1.37200e+05   -6.42375e+05    2.85537e+06    2.98781e+02
 Pres. DC (bar) Pressure (bar)   Constr. rmsd
   -2.17636e+02   -1.61284e+02    0.00000e+00

           Step           Time
       46355000    92710.00000

   Energies (kJ/mol)
        G96Bond       G96Angle    Proper Dih.  Improper Dih.          LJ-14
    2.36147e+03    3.99698e+03    2.91612e+03    1.07386e+03   -2.75580e+02
     Coulomb-14        LJ (SR)  Disper. corr.   Coulomb (SR)   Coul. recip.
    2.83227e+04    1.23763e+05   -7.45861e+03   -9.38542e+05    5.32701e+03
      Potential    Kinetic En.   Total Energy  Conserved En.    Temperature
   -7.78514e+05    1.38385e+05   -6.40130e+05    2.85564e+06    3.01361e+02
 Pres. DC (bar) Pressure (bar)   Constr. rmsd
   -2.20518e+02    5.97052e+01    0.00000e+00

           Step           Time
       46360000    92720.00000

   Energies (kJ/mol)
        G96Bond       G96Angle    Proper Dih.  Improper Dih.          LJ-14
    2.32423e+03    3.79460e+03    2.77072e+03    1.06967e+03   -2.41813e+02
     Coulomb-14        LJ (SR)  Disper. corr.   Coulomb (SR)   Coul. recip.
    2.82215e+04    1.22841e+05   -7.47140e+03   -9.39132e+05    5.28540e+03
      Potential    Kinetic En.   Total Energy  Conserved En.    Temperature
   -7.80537e+05    1.37715e+05   -6.42822e+05    2.85574e+06    2.99903e+02
 Pres. DC (bar) Pressure (bar)   Constr. rmsd
   -2.21274e+02   -5.94694e+01    0.00000e+00

           Step           Time
       46365000    92730.00000

   Energies (kJ/mol)
        G96Bond       G96Angle    Proper Dih.  Improper Dih.          LJ-14
    2.34807e+03    3.66969e+03    2.79683e+03    1.16378e+03   -2.71683e+02
     Coulomb-14        LJ (SR)  Disper. corr.   Coulomb (SR)   Coul. recip.
    2.84876e+04    1.23980e+05   -7.47800e+03   -9.43778e+05    5.29753e+03
      Potential    Kinetic En.   Total Energy  Conserved En.    Temperature
   -7.83784e+05    1.38090e+05   -6.45694e+05    2.85592e+06    3.00719e+02
 Pres. DC (bar) Pressure (bar)   Constr. rmsd
   -2.21664e+02   -1.44777e+02    0.00000e+00

           Step           Time
       46370000    92740.00000

   Energies (kJ/mol)
        G96Bond       G96Angle    Proper Dih.  Improper Dih.          LJ-14
    2.41387e+03    3.77264e+03    2.74611e+03    1.03490e+03   -3.22042e+02
     Coulomb-14        LJ (SR)  Disper. corr.   Coulomb (SR)   Coul. recip.
    2.84079e+04    1.23937e+05   -7.46374e+03   -9.39851e+05    5.35600e+03
      Potential    Kinetic En.   Total Energy  Conserved En.    Temperature
   -7.79968e+05    1.37363e+05   -6.42605e+05    2.85637e+06    2.99135e+02
 Pres. DC (bar) Pressure (bar)   Constr. rmsd
   -2.20821e+02   -4.45918e+00    0.00000e+00

           Step           Time
       46375000    92750.00000

   Energies (kJ/mol)
        G96Bond       G96Angle    Proper Dih.  Improper Dih.          LJ-14
    2.44732e+03    3.88123e+03    2.85281e+03    1.14336e+03   -3.40896e+02
     Coulomb-14        LJ (SR)  Disper. corr.   Coulomb (SR)   Coul. recip.
    2.84032e+04    1.24464e+05   -7.44990e+03   -9.40170e+05    5.28733e+03
      Potential    Kinetic En.   Total Energy  Conserved En.    Temperature
   -7.79481e+05    1.38543e+05   -6.40939e+05    2.85649e+06    3.01705e+02
 Pres. DC (bar) Pressure (bar)   Constr. rmsd
   -2.20004e+02   -5.19953e+01    0.00000e+00

           Step           Time
       46380000    92760.00000

   Energies (kJ/mol)
        G96Bond       G96Angle    Proper Dih.  Improper Dih.          LJ-14
    2.47193e+03    3.81328e+03    2.80102e+03    1.07937e+03   -3.07602e+02
     Coulomb-14        LJ (SR)  Disper. corr.   Coulomb (SR)   Coul. recip.
    2.83182e+04    1.21720e+05   -7.40013e+03   -9.37036e+05    5.22554e+03
      Potential    Kinetic En.   Total Energy  Conserved En.    Temperature
   -7.79315e+05    1.37267e+05   -6.42048e+05    2.85731e+06    2.98927e+02
 Pres. DC (bar) Pressure (bar)   Constr. rmsd
   -2.17078e+02   -3.07087e+02    0.00000e+00

           Step           Time
       46385000    92770.00000

   Energies (kJ/mol)
        G96Bond       G96Angle    Proper Dih.  Improper Dih.          LJ-14
    2.44443e+03    3.78452e+03    2.82498e+03    1.09824e+03   -2.29539e+02
     Coulomb-14        LJ (SR)  Disper. corr.   Coulomb (SR)   Coul. recip.
    2.81919e+04    1.24064e+05   -7.44571e+03   -9.40054e+05    5.11583e+03
      Potential    Kinetic En.   Total Energy  Conserved En.    Temperature
   -7.80205e+05    1.37959e+05   -6.42246e+05    2.85783e+06    3.00433e+02
 Pres. DC (bar) Pressure (bar)   Constr. rmsd
   -2.19757e+02   -6.61717e+01    0.00000e+00

           Step           Time
       46390000    92780.00000

   Energies (kJ/mol)
        G96Bond       G96Angle    Proper Dih.  Improper Dih.          LJ-14
    2.30043e+03    3.85506e+03    2.79041e+03    1.13050e+03   -3.46463e+02
     Coulomb-14        LJ (SR)  Disper. corr.   Coulomb (SR)   Coul. recip.
    2.82126e+04    1.22831e+05   -7.41260e+03   -9.38571e+05    5.21708e+03
      Potential    Kinetic En.   Total Energy  Conserved En.    Temperature
   -7.79992e+05    1.38317e+05   -6.41676e+05    2.85799e+06    3.01213e+02
 Pres. DC (bar) Pressure (bar)   Constr. rmsd
   -2.17809e+02   -1.37928e+02    0.00000e+00

           Step           Time
       46395000    92790.00000

   Energies (kJ/mol)
        G96Bond       G96Angle    Proper Dih.  Improper Dih.          LJ-14
    2.36189e+03    3.73549e+03    2.74500e+03    1.08601e+03   -2.56423e+02
     Coulomb-14        LJ (SR)  Disper. corr.   Coulomb (SR)   Coul. recip.
    2.85338e+04    1.25099e+05   -7.47747e+03   -9.41178e+05    5.31240e+03
      Potential    Kinetic En.   Total Energy  Conserved En.    Temperature
   -7.80038e+05    1.38168e+05   -6.41870e+05    2.85820e+06    3.00890e+02
 Pres. DC (bar) Pressure (bar)   Constr. rmsd
   -2.21633e+02    2.94962e+02    0.00000e+00

           Step           Time
       46400000    92800.00000

   Energies (kJ/mol)
        G96Bond       G96Angle    Proper Dih.  Improper Dih.          LJ-14
    2.39343e+03    3.73302e+03    2.71382e+03    1.09307e+03   -2.48482e+02
     Coulomb-14        LJ (SR)  Disper. corr.   Coulomb (SR)   Coul. recip.
    2.82724e+04    1.25322e+05   -7.48504e+03   -9.42914e+05    5.24492e+03
      Potential    Kinetic En.   Total Energy  Conserved En.    Temperature
   -7.81875e+05    1.38008e+05   -6.43866e+05    2.85893e+06    3.00541e+02
 Pres. DC (bar) Pressure (bar)   Constr. rmsd
   -2.22082e+02    1.53176e+02    0.00000e+00

           Step           Time
       46405000    92810.00000

   Energies (kJ/mol)
        G96Bond       G96Angle    Proper Dih.  Improper Dih.          LJ-14
    2.52799e+03    3.66220e+03    2.80388e+03    1.11466e+03   -3.46322e+02
     Coulomb-14        LJ (SR)  Disper. corr.   Coulomb (SR)   Coul. recip.
    2.81360e+04    1.23486e+05   -7.42729e+03   -9.39132e+05    5.23833e+03
      Potential    Kinetic En.   Total Energy  Conserved En.    Temperature
   -7.79936e+05    1.37673e+05   -6.42263e+05    2.85920e+06    2.99811e+02
 Pres. DC (bar) Pressure (bar)   Constr. rmsd
   -2.18672e+02   -1.01281e+02    0.00000e+00

           Step           Time
       46410000    92820.00000

   Energies (kJ/mol)
        G96Bond       G96Angle    Proper Dih.  Improper Dih.          LJ-14
    2.31479e+03    3.85221e+03    2.73698e+03    1.08236e+03   -2.66265e+02
     Coulomb-14        LJ (SR)  Disper. corr.   Coulomb (SR)   Coul. recip.
    2.83639e+04    1.24384e+05   -7.44185e+03   -9.41196e+05    5.19961e+03
      Potential    Kinetic En.   Total Energy  Conserved En.    Temperature
   -7.80970e+05    1.37789e+05   -6.43182e+05    2.85970e+06    3.00063e+02
 Pres. DC (bar) Pressure (bar)   Constr. rmsd
   -2.19530e+02   -2.46124e+01    0.00000e+00

           Step           Time
       46415000    92830.00000

   Energies (kJ/mol)
        G96Bond       G96Angle    Proper Dih.  Improper Dih.          LJ-14
    2.54234e+03    3.72504e+03    2.75218e+03    1.11400e+03   -2.73650e+02
     Coulomb-14        LJ (SR)  Disper. corr.   Coulomb (SR)   Coul. recip.
    2.83790e+04    1.24640e+05   -7.47647e+03   -9.42064e+05    5.17315e+03
      Potential    Kinetic En.   Total Energy  Conserved En.    Temperature
   -7.81489e+05    1.37631e+05   -6.43858e+05    2.85996e+06    2.99719e+02
 Pres. DC (bar) Pressure (bar)   Constr. rmsd
   -2.21574e+02    1.17907e+02    0.00000e+00

           Step           Time
       46420000    92840.00000

   Energies (kJ/mol)
        G96Bond       G96Angle    Proper Dih.  Improper Dih.          LJ-14
    2.32446e+03    3.69677e+03    2.76929e+03    1.17596e+03   -3.00621e+02
     Coulomb-14        LJ (SR)  Disper. corr.   Coulomb (SR)   Coul. recip.
    2.83154e+04    1.24318e+05   -7.47338e+03   -9.42115e+05    5.24612e+03
      Potential    Kinetic En.   Total Energy  Conserved En.    Temperature
   -7.82043e+05    1.36249e+05   -6.45794e+05    2.86006e+06    2.96711e+02
 Pres. DC (bar) Pressure (bar)   Constr. rmsd
   -2.21391e+02   -1.82464e+01    0.00000e+00

           Step           Time
       46425000    92850.00000

   Energies (kJ/mol)
        G96Bond       G96Angle    Proper Dih.  Improper Dih.          LJ-14
    2.37572e+03    3.80781e+03    2.83478e+03    1.10981e+03   -3.17553e+02
     Coulomb-14        LJ (SR)  Disper. corr.   Coulomb (SR)   Coul. recip.
    2.83437e+04    1.23942e+05   -7.45011e+03   -9.41122e+05    5.23840e+03
      Potential    Kinetic En.   Total Energy  Conserved En.    Temperature
   -7.81238e+05    1.38665e+05   -6.42573e+05    2.86061e+06    3.01972e+02
 Pres. DC (bar) Pressure (bar)   Constr. rmsd
   -2.20016e+02   -1.73869e+02    0.00000e+00

           Step           Time
       46430000    92860.00000

   Energies (kJ/mol)
        G96Bond       G96Angle    Proper Dih.  Improper Dih.          LJ-14
    2.33343e+03    3.82778e+03    2.66233e+03    1.09157e+03   -2.95890e+02
     Coulomb-14        LJ (SR)  Disper. corr.   Coulomb (SR)   Coul. recip.
    2.84279e+04    1.23992e+05   -7.44719e+03   -9.40685e+05    5.25615e+03
      Potential    Kinetic En.   Total Energy  Conserved En.    Temperature
   -7.80836e+05    1.37949e+05   -6.42887e+05    2.86085e+06    3.00413e+02
 Pres. DC (bar) Pressure (bar)   Constr. rmsd
   -2.19844e+02    1.12353e+01    0.00000e+00

           Step           Time
       46435000    92870.00000

   Energies (kJ/mol)
        G96Bond       G96Angle    Proper Dih.  Improper Dih.          LJ-14
    2.47976e+03    3.68157e+03    2.75865e+03    1.13442e+03   -3.46915e+02
     Coulomb-14        LJ (SR)  Disper. corr.   Coulomb (SR)   Coul. recip.
    2.82650e+04    1.24146e+05   -7.48689e+03   -9.40623e+05    5.28053e+03
      Potential    Kinetic En.   Total Energy  Conserved En.    Temperature
   -7.80712e+05    1.38455e+05   -6.42257e+05    2.86125e+06    3.01513e+02
 Pres. DC (bar) Pressure (bar)   Constr. rmsd
   -2.22192e+02    4.23282e+01    0.00000e+00

           Step           Time
       46440000    92880.00000

   Energies (kJ/mol)
        G96Bond       G96Angle    Proper Dih.  Improper Dih.          LJ-14
    2.45373e+03    3.68399e+03    2.80347e+03    1.08199e+03   -3.26802e+02
     Coulomb-14        LJ (SR)  Disper. corr.   Coulomb (SR)   Coul. recip.
    2.82147e+04    1.24798e+05   -7.46824e+03   -9.41621e+05    5.26350e+03
      Potential    Kinetic En.   Total Energy  Conserved En.    Temperature
   -7.81116e+05    1.38038e+05   -6.43078e+05    2.86202e+06    3.00607e+02
 Pres. DC (bar) Pressure (bar)   Constr. rmsd
   -2.21087e+02    4.83551e+01    0.00000e+00

           Step           Time
       46445000    92890.00000

   Energies (kJ/mol)
        G96Bond       G96Angle    Proper Dih.  Improper Dih.          LJ-14
    2.33302e+03    3.87037e+03    2.75418e+03    1.09650e+03   -3.32652e+02
     Coulomb-14        LJ (SR)  Disper. corr.   Coulomb (SR)   Coul. recip.
    2.81191e+04    1.24745e+05   -7.47665e+03   -9.41060e+05    5.26602e+03
      Potential    Kinetic En.   Total Energy  Conserved En.    Temperature
   -7.80686e+05    1.38393e+05   -6.42293e+05    2.86240e+06    3.01379e+02
 Pres. DC (bar) Pressure (bar)   Constr. rmsd
   -2.21585e+02    1.59631e+02    0.00000e+00

           Step           Time
       46450000    92900.00000

   Energies (kJ/mol)
        G96Bond       G96Angle    Proper Dih.  Improper Dih.          LJ-14
    2.33510e+03    3.85493e+03    2.75585e+03    1.20446e+03   -3.12041e+02
     Coulomb-14        LJ (SR)  Disper. corr.   Coulomb (SR)   Coul. recip.
    2.82946e+04    1.24731e+05   -7.49847e+03   -9.40008e+05    5.24659e+03
      Potential    Kinetic En.   Total Energy  Conserved En.    Temperature
   -7.79396e+05    1.38520e+05   -6.40876e+05    2.86276e+06    3.01656e+02
 Pres. DC (bar) Pressure (bar)   Constr. rmsd
   -2.22878e+02    2.59907e+02    0.00000e+00

           Step           Time
       46455000    92910.00000

   Energies (kJ/mol)
        G96Bond       G96Angle    Proper Dih.  Improper Dih.          LJ-14
    2.40377e+03    3.80840e+03    2.82251e+03    1.09887e+03   -2.87505e+02
     Coulomb-14        LJ (SR)  Disper. corr.   Coulomb (SR)   Coul. recip.
    2.80819e+04    1.22979e+05   -7.44492e+03   -9.39633e+05    5.28448e+03
      Potential    Kinetic En.   Total Energy  Conserved En.    Temperature
   -7.80887e+05    1.38449e+05   -6.42438e+05    2.86318e+06    3.01501e+02
 Pres. DC (bar) Pressure (bar)   Constr. rmsd
   -2.19710e+02   -1.89884e+02    0.00000e+00

           Step           Time
       46460000    92920.00000

   Energies (kJ/mol)
        G96Bond       G96Angle    Proper Dih.  Improper Dih.          LJ-14
    2.21331e+03    3.76217e+03    2.91760e+03    1.19694e+03   -3.08305e+02
     Coulomb-14        LJ (SR)  Disper. corr.   Coulomb (SR)   Coul. recip.
    2.82020e+04    1.22050e+05   -7.41960e+03   -9.38019e+05    5.38238e+03
      Potential    Kinetic En.   Total Energy  Conserved En.    Temperature
   -7.80023e+05    1.36851e+05   -6.43172e+05    2.86377e+06    2.98020e+02
 Pres. DC (bar) Pressure (bar)   Constr. rmsd
   -2.18220e+02   -1.78859e+02    0.00000e+00

           Step           Time
       46465000    92930.00000

   Energies (kJ/mol)
        G96Bond       G96Angle    Proper Dih.  Improper Dih.          LJ-14
    2.42889e+03    3.74450e+03    2.68607e+03    1.19118e+03   -3.07820e+02
     Coulomb-14        LJ (SR)  Disper. corr.   Coulomb (SR)   Coul. recip.
    2.82654e+04    1.25475e+05   -7.49770e+03   -9.43729e+05    5.31362e+03
      Potential    Kinetic En.   Total Energy  Conserved En.    Temperature
   -7.82430e+05    1.39112e+05   -6.43318e+05    2.86452e+06    3.02944e+02
 Pres. DC (bar) Pressure (bar)   Constr. rmsd
   -2.22832e+02    2.17152e+02    0.00000e+00

           Step           Time
       46470000    92940.00000

   Energies (kJ/mol)
        G96Bond       G96Angle    Proper Dih.  Improper Dih.          LJ-14
    2.16266e+03    3.63197e+03    2.76504e+03    1.15951e+03   -2.75000e+02
     Coulomb-14        LJ (SR)  Disper. corr.   Coulomb (SR)   Coul. recip.
    2.83459e+04    1.23734e+05   -7.46547e+03   -9.40580e+05    5.20567e+03
      Potential    Kinetic En.   Total Energy  Conserved En.    Temperature
   -7.81315e+05    1.37161e+05   -6.44154e+05    2.86467e+06    2.98696e+02
 Pres. DC (bar) Pressure (bar)   Constr. rmsd
   -2.20923e+02   -3.69290e+01    0.00000e+00

           Step           Time
       46475000    92950.00000

   Energies (kJ/mol)
        G96Bond       G96Angle    Proper Dih.  Improper Dih.          LJ-14
    2.37591e+03    3.71236e+03    2.72140e+03    1.09511e+03   -2.97726e+02
     Coulomb-14        LJ (SR)  Disper. corr.   Coulomb (SR)   Coul. recip.
    2.83165e+04    1.23238e+05   -7.45857e+03   -9.39620e+05    5.34765e+03
      Potential    Kinetic En.   Total Energy  Conserved En.    Temperature
   -7.80569e+05    1.37510e+05   -6.43060e+05    2.86507e+06    2.99456e+02
 Pres. DC (bar) Pressure (bar)   Constr. rmsd
   -2.20516e+02   -7.79759e+01    0.00000e+00

           Step           Time
       46480000    92960.00000

   Energies (kJ/mol)
        G96Bond       G96Angle    Proper Dih.  Improper Dih.          LJ-14
    2.22461e+03    3.68826e+03    2.83551e+03    1.19523e+03   -2.90513e+02
     Coulomb-14        LJ (SR)  Disper. corr.   Coulomb (SR)   Coul. recip.
    2.82764e+04    1.24912e+05   -7.48461e+03   -9.43398e+05    5.15231e+03
      Potential    Kinetic En.   Total Energy  Conserved En.    Temperature
   -7.82889e+05    1.38878e+05   -6.44011e+05    2.86525e+06    3.02435e+02
 Pres. DC (bar) Pressure (bar)   Constr. rmsd
   -2.22056e+02    5.48991e+00    0.00000e+00

           Step           Time
       46485000    92970.00000

   Energies (kJ/mol)
        G96Bond       G96Angle    Proper Dih.  Improper Dih.          LJ-14
    2.33323e+03    3.52579e+03    2.85763e+03    1.13020e+03   -2.87755e+02
     Coulomb-14        LJ (SR)  Disper. corr.   Coulomb (SR)   Coul. recip.
    2.83283e+04    1.23765e+05   -7.49542e+03   -9.41044e+05    5.18570e+03
      Potential    Kinetic En.   Total Energy  Conserved En.    Temperature
   -7.81701e+05    1.36157e+05   -6.45543e+05    2.86545e+06    2.96510e+02
 Pres. DC (bar) Pressure (bar)   Constr. rmsd
   -2.22697e+02    1.29064e+01    0.00000e+00

           Step           Time
       46490000    92980.00000

   Energies (kJ/mol)
        G96Bond       G96Angle    Proper Dih.  Improper Dih.          LJ-14
    2.26858e+03    3.85949e+03    2.87147e+03    1.26675e+03   -2.53341e+02
     Coulomb-14        LJ (SR)  Disper. corr.   Coulomb (SR)   Coul. recip.
    2.84351e+04    1.26465e+05   -7.51308e+03   -9.44309e+05    5.22148e+03
      Potential    Kinetic En.   Total Energy  Conserved En.    Temperature
   -7.81687e+05    1.37045e+05   -6.44642e+05    2.86589e+06    2.98443e+02
 Pres. DC (bar) Pressure (bar)   Constr. rmsd
   -2.23747e+02    3.60596e+02    0.00000e+00

           Step           Time
       46495000    92990.00000

   Energies (kJ/mol)
        G96Bond       G96Angle    Proper Dih.  Improper Dih.          LJ-14
    2.30360e+03    3.62988e+03    2.74574e+03    1.13289e+03   -3.22427e+02
     Coulomb-14        LJ (SR)  Disper. corr.   Coulomb (SR)   Coul. recip.
    2.84485e+04    1.24086e+05   -7.49946e+03   -9.42304e+05    5.21816e+03
      Potential    Kinetic En.   Total Energy  Conserved En.    Temperature
   -7.82561e+05    1.36707e+05   -6.45854e+05    2.86617e+06    2.97708e+02
 Pres. DC (bar) Pressure (bar)   Constr. rmsd
   -2.22937e+02    7.20040e+01    0.00000e+00

           Step           Time
       46500000    93000.00000

   Energies (kJ/mol)
        G96Bond       G96Angle    Proper Dih.  Improper Dih.          LJ-14
    2.43260e+03    3.71803e+03    2.67867e+03    1.11600e+03   -2.69383e+02
     Coulomb-14        LJ (SR)  Disper. corr.   Coulomb (SR)   Coul. recip.
    2.82999e+04    1.21711e+05   -7.44705e+03   -9.37133e+05    5.17961e+03
      Potential    Kinetic En.   Total Energy  Conserved En.    Temperature
   -7.79714e+05    1.38664e+05   -6.41050e+05    2.86663e+06    3.01969e+02
 Pres. DC (bar) Pressure (bar)   Constr. rmsd
   -2.19836e+02   -2.05826e+02    0.00000e+00

           Step           Time
       46505000    93010.00000

   Energies (kJ/mol)
        G96Bond       G96Angle    Proper Dih.  Improper Dih.          LJ-14
    2.31694e+03    3.62068e+03    2.79124e+03    1.13997e+03   -3.34850e+02
     Coulomb-14        LJ (SR)  Disper. corr.   Coulomb (SR)   Coul. recip.
    2.83414e+04    1.24273e+05   -7.51827e+03   -9.41715e+05    5.28740e+03
      Potential    Kinetic En.   Total Energy  Conserved En.    Temperature
   -7.81798e+05    1.37830e+05   -6.43967e+05    2.86707e+06    3.00154e+02
 Pres. DC (bar) Pressure (bar)   Constr. rmsd
   -2.24055e+02    2.64030e+01    0.00000e+00

           Step           Time
       46510000    93020.00000

   Energies (kJ/mol)
        G96Bond       G96Angle    Proper Dih.  Improper Dih.          LJ-14
    2.41369e+03    3.56264e+03    2.85312e+03    1.09426e+03   -3.46290e+02
     Coulomb-14        LJ (SR)  Disper. corr.   Coulomb (SR)   Coul. recip.
    2.81737e+04    1.25212e+05   -7.45410e+03   -9.41839e+05    5.23267e+03
      Potential    Kinetic En.   Total Energy  Conserved En.    Temperature
   -7.81097e+05    1.37241e+05   -6.43856e+05    2.86770e+06    2.98871e+02
 Pres. DC (bar) Pressure (bar)   Constr. rmsd
   -2.20252e+02    5.52706e+01    0.00000e+00

           Step           Time
       46515000    93030.00000

   Energies (kJ/mol)
        G96Bond       G96Angle    Proper Dih.  Improper Dih.          LJ-14
    2.46260e+03    3.62496e+03    2.84854e+03    1.12893e+03   -2.71557e+02
     Coulomb-14        LJ (SR)  Disper. corr.   Coulomb (SR)   Coul. recip.
    2.84811e+04    1.24726e+05   -7.51366e+03   -9.40420e+05    5.25860e+03
      Potential    Kinetic En.   Total Energy  Conserved En.    Temperature
   -7.79674e+05    1.36417e+05   -6.43257e+05    2.86792e+06    2.97076e+02
 Pres. DC (bar) Pressure (bar)   Constr. rmsd
   -2.23781e+02    2.77502e+02    0.00000e+00

           Step           Time
       46520000    93040.00000

   Energies (kJ/mol)
        G96Bond       G96Angle    Proper Dih.  Improper Dih.          LJ-14
    2.38515e+03    3.65477e+03    2.78637e+03    1.01094e+03   -2.90185e+02
     Coulomb-14        LJ (SR)  Disper. corr.   Coulomb (SR)   Coul. recip.
    2.84815e+04    1.21555e+05   -7.43522e+03   -9.37374e+05    5.34526e+03
      Potential    Kinetic En.   Total Energy  Conserved En.    Temperature
   -7.79880e+05    1.37302e+05   -6.42579e+05    2.86837e+06    2.99002e+02
 Pres. DC (bar) Pressure (bar)   Constr. rmsd
   -2.19139e+02   -2.73281e+02    0.00000e+00

           Step           Time
       46525000    93050.00000

   Energies (kJ/mol)
        G96Bond       G96Angle    Proper Dih.  Improper Dih.          LJ-14
    2.34147e+03    3.67229e+03    2.75922e+03    1.01350e+03   -3.03057e+02
     Coulomb-14        LJ (SR)  Disper. corr.   Coulomb (SR)   Coul. recip.
    2.84342e+04    1.24799e+05   -7.50539e+03   -9.41900e+05    5.16440e+03
      Potential    Kinetic En.   Total Energy  Conserved En.    Temperature
   -7.81525e+05    1.37524e+05   -6.44001e+05    2.86870e+06    2.99486e+02
 Pres. DC (bar) Pressure (bar)   Constr. rmsd
   -2.23290e+02    2.14009e+02    0.00000e+00

           Step           Time
       46530000    93060.00000

   Energies (kJ/mol)
        G96Bond       G96Angle    Proper Dih.  Improper Dih.          LJ-14
    2.27241e+03    3.69486e+03    2.73663e+03    1.14086e+03   -2.69673e+02
     Coulomb-14        LJ (SR)  Disper. corr.   Coulomb (SR)   Coul. recip.
    2.85556e+04    1.25052e+05   -7.49560e+03   -9.41852e+05    5.26766e+03
      Potential    Kinetic En.   Total Energy  Conserved En.    Temperature
   -7.80898e+05    1.38569e+05   -6.42329e+05    2.86947e+06    3.01761e+02
 Pres. DC (bar) Pressure (bar)   Constr. rmsd
   -2.22708e+02    1.83316e+02    0.00000e+00

           Step           Time
       46535000    93070.00000

   Energies (kJ/mol)
        G96Bond       G96Angle    Proper Dih.  Improper Dih.          LJ-14
    2.44778e+03    3.65248e+03    2.67135e+03    1.17308e+03   -2.59886e+02
     Coulomb-14        LJ (SR)  Disper. corr.   Coulomb (SR)   Coul. recip.
    2.83015e+04    1.25565e+05   -7.51450e+03   -9.42919e+05    5.23164e+03
      Potential    Kinetic En.   Total Energy  Conserved En.    Temperature
   -7.81650e+05    1.37400e+05   -6.44251e+05    2.86978e+06    2.99215e+02
 Pres. DC (bar) Pressure (bar)   Constr. rmsd
   -2.23831e+02    2.93909e+02    0.00000e+00

           Step           Time
       46540000    93080.00000

   Energies (kJ/mol)
        G96Bond       G96Angle    Proper Dih.  Improper Dih.          LJ-14
    2.29006e+03    3.75573e+03    2.77745e+03    1.18586e+03   -3.16077e+02
     Coulomb-14        LJ (SR)  Disper. corr.   Coulomb (SR)   Coul. recip.
    2.81774e+04    1.23682e+05   -7.46543e+03   -9.40834e+05    5.36301e+03
      Potential    Kinetic En.   Total Energy  Conserved En.    Temperature
   -7.81384e+05    1.37687e+05   -6.43697e+05    2.87000e+06    2.99841e+02
 Pres. DC (bar) Pressure (bar)   Constr. rmsd
   -2.20921e+02   -1.59365e+02    0.00000e+00

           Step           Time
       46545000    93090.00000

   Energies (kJ/mol)
        G96Bond       G96Angle    Proper Dih.  Improper Dih.          LJ-14
    2.44807e+03    3.63876e+03    2.82276e+03    1.07706e+03   -3.07722e+02
     Coulomb-14        LJ (SR)  Disper. corr.   Coulomb (SR)   Coul. recip.
    2.82786e+04    1.24792e+05   -7.48263e+03   -9.42577e+05    5.20847e+03
      Potential    Kinetic En.   Total Energy  Conserved En.    Temperature
   -7.82102e+05    1.37925e+05   -6.44177e+05    2.87022e+06    3.00359e+02
 Pres. DC (bar) Pressure (bar)   Constr. rmsd
   -2.21939e+02    3.77650e+01    0.00000e+00

           Step           Time
       46550000    93100.00000

   Energies (kJ/mol)
        G96Bond       G96Angle    Proper Dih.  Improper Dih.          LJ-14
    2.46362e+03    3.79351e+03    2.87365e+03    1.11301e+03   -3.16624e+02
     Coulomb-14        LJ (SR)  Disper. corr.   Coulomb (SR)   Coul. recip.
    2.83006e+04    1.24707e+05   -7.48096e+03   -9.40356e+05    5.26233e+03
      Potential    Kinetic En.   Total Energy  Conserved En.    Temperature
   -7.79640e+05    1.38177e+05   -6.41463e+05    2.87046e+06    3.00909e+02
 Pres. DC (bar) Pressure (bar)   Constr. rmsd
   -2.21840e+02    1.19914e+02    0.00000e+00

           Step           Time
       46555000    93110.00000

   Energies (kJ/mol)
        G96Bond       G96Angle    Proper Dih.  Improper Dih.          LJ-14
    2.42737e+03    3.61779e+03    2.77843e+03    1.18905e+03   -2.58580e+02
     Coulomb-14        LJ (SR)  Disper. corr.   Coulomb (SR)   Coul. recip.
    2.83945e+04    1.25443e+05   -7.47025e+03   -9.42104e+05    5.17538e+03
      Potential    Kinetic En.   Total Energy  Conserved En.    Temperature
   -7.80807e+05    1.38807e+05   -6.42001e+05    2.87059e+06    3.02280e+02
 Pres. DC (bar) Pressure (bar)   Constr. rmsd
   -2.21206e+02    1.82123e+02    0.00000e+00

           Step           Time
       46560000    93120.00000

   Energies (kJ/mol)
        G96Bond       G96Angle    Proper Dih.  Improper Dih.          LJ-14
    2.41736e+03    3.63326e+03    2.79500e+03    1.05517e+03   -2.73134e+02
     Coulomb-14        LJ (SR)  Disper. corr.   Coulomb (SR)   Coul. recip.
    2.83294e+04    1.23438e+05   -7.41970e+03   -9.39188e+05    5.26539e+03
      Potential    Kinetic En.   Total Energy  Conserved En.    Temperature
   -7.79948e+05    1.37503e+05   -6.42445e+05    2.87086e+06    2.99440e+02
 Pres. DC (bar) Pressure (bar)   Constr. rmsd
   -2.18226e+02   -1.54477e+02    0.00000e+00

           Step           Time
       46565000    93130.00000

   Energies (kJ/mol)
        G96Bond       G96Angle    Proper Dih.  Improper Dih.          LJ-14
    2.38671e+03    3.75199e+03    2.70197e+03    1.14805e+03   -2.05621e+02
     Coulomb-14        LJ (SR)  Disper. corr.   Coulomb (SR)   Coul. recip.
    2.84587e+04    1.25381e+05   -7.49144e+03   -9.42703e+05    5.16806e+03
      Potential    Kinetic En.   Total Energy  Conserved En.    Temperature
   -7.81403e+05    1.38936e+05   -6.42468e+05    2.87103e+06    3.02561e+02
 Pres. DC (bar) Pressure (bar)   Constr. rmsd
   -2.22461e+02    1.90738e+02    0.00000e+00

           Step           Time
       46570000    93140.00000

   Energies (kJ/mol)
        G96Bond       G96Angle    Proper Dih.  Improper Dih.          LJ-14
    2.21240e+03    3.69527e+03    2.73131e+03    1.11458e+03   -2.67856e+02
     Coulomb-14        LJ (SR)  Disper. corr.   Coulomb (SR)   Coul. recip.
    2.84973e+04    1.24711e+05   -7.54059e+03   -9.42887e+05    5.22348e+03
      Potential    Kinetic En.   Total Energy  Conserved En.    Temperature
   -7.82510e+05    1.37947e+05   -6.44563e+05    2.87154e+06    3.00408e+02
 Pres. DC (bar) Pressure (bar)   Constr. rmsd
   -2.25386e+02    2.63024e+02    0.00000e+00

           Step           Time
       46575000    93150.00000

   Energies (kJ/mol)
        G96Bond       G96Angle    Proper Dih.  Improper Dih.          LJ-14
    2.35932e+03    3.72764e+03    2.79824e+03    1.17264e+03   -3.36622e+02
     Coulomb-14        LJ (SR)  Disper. corr.   Coulomb (SR)   Coul. recip.
    2.81260e+04    1.23897e+05   -7.45940e+03   -9.40663e+05    5.15976e+03
      Potential    Kinetic En.   Total Energy  Conserved En.    Temperature
   -7.81218e+05    1.38487e+05   -6.42732e+05    2.87238e+06    3.01582e+02
 Pres. DC (bar) Pressure (bar)   Constr. rmsd
   -2.20565e+02   -3.08732e+01    0.00000e+00

           Step           Time
       46580000    93160.00000

   Energies (kJ/mol)
        G96Bond       G96Angle    Proper Dih.  Improper Dih.          LJ-14
    2.30492e+03    3.67600e+03    2.83256e+03    1.25139e+03   -3.50142e+02
     Coulomb-14        LJ (SR)  Disper. corr.   Coulomb (SR)   Coul. recip.
    2.82438e+04    1.22353e+05   -7.45050e+03   -9.39225e+05    5.30001e+03
      Potential    Kinetic En.   Total Energy  Conserved En.    Temperature
   -7.81063e+05    1.38095e+05   -6.42968e+05    2.87261e+06    3.00730e+02
 Pres. DC (bar) Pressure (bar)   Constr. rmsd
   -2.20039e+02   -2.32262e+02    0.00000e+00

           Step           Time
       46585000    93170.00000

   Energies (kJ/mol)
        G96Bond       G96Angle    Proper Dih.  Improper Dih.          LJ-14
    2.33092e+03    3.77279e+03    2.72339e+03    1.15640e+03   -3.19651e+02
     Coulomb-14        LJ (SR)  Disper. corr.   Coulomb (SR)   Coul. recip.
    2.82143e+04    1.24722e+05   -7.52163e+03   -9.42248e+05    5.23082e+03
      Potential    Kinetic En.   Total Energy  Conserved En.    Temperature
   -7.81939e+05    1.37885e+05   -6.44054e+05    2.87293e+06    3.00272e+02
 Pres. DC (bar) Pressure (bar)   Constr. rmsd
   -2.24256e+02    1.38448e+02    0.00000e+00

           Step           Time
       46590000    93180.00000

   Energies (kJ/mol)
        G96Bond       G96Angle    Proper Dih.  Improper Dih.          LJ-14
    2.27589e+03    3.82282e+03    2.71945e+03    1.10085e+03   -3.54009e+02
     Coulomb-14        LJ (SR)  Disper. corr.   Coulomb (SR)   Coul. recip.
    2.82831e+04    1.22293e+05   -7.41864e+03   -9.37756e+05    5.44313e+03
      Potential    Kinetic En.   Total Energy  Conserved En.    Temperature
   -7.79590e+05    1.36794e+05   -6.42796e+05    2.87316e+06    2.97896e+02
 Pres. DC (bar) Pressure (bar)   Constr. rmsd
   -2.18164e+02   -2.41616e+02    0.00000e+00

           Step           Time
       46595000    93190.00000

   Energies (kJ/mol)
        G96Bond       G96Angle    Proper Dih.  Improper Dih.          LJ-14
    2.36441e+03    3.79195e+03    2.83732e+03    1.14161e+03   -2.58921e+02
     Coulomb-14        LJ (SR)  Disper. corr.   Coulomb (SR)   Coul. recip.
    2.83265e+04    1.24833e+05   -7.47038e+03   -9.43036e+05    5.30868e+03
      Potential    Kinetic En.   Total Energy  Conserved En.    Temperature
   -7.82162e+05    1.38267e+05   -6.43895e+05    2.87340e+06    3.01105e+02
 Pres. DC (bar) Pressure (bar)   Constr. rmsd
   -2.21214e+02    2.78262e+01    0.00000e+00

           Step           Time
       46600000    93200.00000

   Energies (kJ/mol)
        G96Bond       G96Angle    Proper Dih.  Improper Dih.          LJ-14
    2.30706e+03    3.81828e+03    2.73817e+03    1.08429e+03   -2.06208e+02
     Coulomb-14        LJ (SR)  Disper. corr.   Coulomb (SR)   Coul. recip.
    2.84083e+04    1.23391e+05   -7.45321e+03   -9.39939e+05    5.35847e+03
      Potential    Kinetic En.   Total Energy  Conserved En.    Temperature
   -7.80493e+05    1.37885e+05   -6.42609e+05    2.87364e+06    3.00272e+02
 Pres. DC (bar) Pressure (bar)   Constr. rmsd
   -2.20199e+02   -4.25017e+01    0.00000e+00

           Step           Time
       46605000    93210.00000

   Energies (kJ/mol)
        G96Bond       G96Angle    Proper Dih.  Improper Dih.          LJ-14
    2.26667e+03    4.00669e+03    2.69550e+03    1.05754e+03   -3.44930e+02
     Coulomb-14        LJ (SR)  Disper. corr.   Coulomb (SR)   Coul. recip.
    2.82099e+04    1.21342e+05   -7.41299e+03   -9.37157e+05    5.30799e+03
      Potential    Kinetic En.   Total Energy  Conserved En.    Temperature
   -7.80029e+05    1.37285e+05   -6.42744e+05    2.87396e+06    2.98965e+02
 Pres. DC (bar) Pressure (bar)   Constr. rmsd
   -2.17832e+02   -4.09640e+02    0.00000e+00

           Step           Time
       46610000    93220.00000

   Energies (kJ/mol)
        G96Bond       G96Angle    Proper Dih.  Improper Dih.          LJ-14
    2.29786e+03    3.60299e+03    2.75494e+03    1.13502e+03   -3.05655e+02
     Coulomb-14        LJ (SR)  Disper. corr.   Coulomb (SR)   Coul. recip.
    2.84435e+04    1.23366e+05   -7.45535e+03   -9.40244e+05    5.11441e+03
      Potential    Kinetic En.   Total Energy  Conserved En.    Temperature
   -7.81290e+05    1.36936e+05   -6.44354e+05    2.87412e+06    2.98206e+02
 Pres. DC (bar) Pressure (bar)   Constr. rmsd
   -2.20325e+02   -1.32732e+02    0.00000e+00

           Step           Time
       46615000    93230.00000

   Energies (kJ/mol)
        G96Bond       G96Angle    Proper Dih.  Improper Dih.          LJ-14
    2.38726e+03    3.77503e+03    2.69723e+03    1.12873e+03   -2.79350e+02
     Coulomb-14        LJ (SR)  Disper. corr.   Coulomb (SR)   Coul. recip.
    2.81994e+04    1.22639e+05   -7.46284e+03   -9.39142e+05    5.26091e+03
      Potential    Kinetic En.   Total Energy  Conserved En.    Temperature
   -7.80796e+05    1.37947e+05   -6.42850e+05    2.87422e+06    3.00407e+02
 Pres. DC (bar) Pressure (bar)   Constr. rmsd
   -2.20768e+02   -1.45604e+02    0.00000e+00

           Step           Time
       46620000    93240.00000

   Energies (kJ/mol)
        G96Bond       G96Angle    Proper Dih.  Improper Dih.          LJ-14
    2.39550e+03    3.72395e+03    2.80740e+03    1.25018e+03   -2.73859e+02
     Coulomb-14        LJ (SR)  Disper. corr.   Coulomb (SR)   Coul. recip.
    2.83799e+04    1.22836e+05   -7.41656e+03   -9.37960e+05    5.33266e+03
      Potential    Kinetic En.   Total Energy  Conserved En.    Temperature
   -7.78925e+05    1.38530e+05   -6.40395e+05    2.87455e+06    3.01677e+02
 Pres. DC (bar) Pressure (bar)   Constr. rmsd
   -2.18042e+02   -5.85815e+01    0.00000e+00

           Step           Time
       46625000    93250.00000

   Energies (kJ/mol)
        G96Bond       G96Angle    Proper Dih.  Improper Dih.          LJ-14
    2.42101e+03    3.82655e+03    2.72345e+03    1.19032e+03   -3.55586e+02
     Coulomb-14        LJ (SR)  Disper. corr.   Coulomb (SR)   Coul. recip.
    2.83902e+04    1.22576e+05   -7.43940e+03   -9.38172e+05    5.31211e+03
      Potential    Kinetic En.   Total Energy  Conserved En.    Temperature
   -7.79527e+05    1.37925e+05   -6.41602e+05    2.87531e+06    3.00359e+02
 Pres. DC (bar) Pressure (bar)   Constr. rmsd
   -2.19385e+02   -5.59986e+01    0.00000e+00

           Step           Time
       46630000    93260.00000

   Energies (kJ/mol)
        G96Bond       G96Angle    Proper Dih.  Improper Dih.          LJ-14
    2.46803e+03    3.80361e+03    2.73161e+03    1.03914e+03   -2.52247e+02
     Coulomb-14        LJ (SR)  Disper. corr.   Coulomb (SR)   Coul. recip.
    2.82367e+04    1.23615e+05   -7.42839e+03   -9.39181e+05    5.28785e+03
      Potential    Kinetic En.   Total Energy  Conserved En.    Temperature
   -7.79679e+05    1.37453e+05   -6.42226e+05    2.87552e+06    2.99333e+02
 Pres. DC (bar) Pressure (bar)   Constr. rmsd
   -2.18737e+02   -7.82046e+01    0.00000e+00

           Step           Time
       46635000    93270.00000

   Energies (kJ/mol)
        G96Bond       G96Angle    Proper Dih.  Improper Dih.          LJ-14
    2.34711e+03    3.70755e+03    2.79586e+03    1.10059e+03   -2.74273e+02
     Coulomb-14        LJ (SR)  Disper. corr.   Coulomb (SR)   Coul. recip.
    2.83230e+04    1.23842e+05   -7.45987e+03   -9.39653e+05    5.22839e+03
      Potential    Kinetic En.   Total Energy  Conserved En.    Temperature
   -7.80043e+05    1.37771e+05   -6.42272e+05    2.87588e+06    3.00024e+02
 Pres. DC (bar) Pressure (bar)   Constr. rmsd
   -2.20593e+02    1.13037e+02    0.00000e+00

           Step           Time
       46640000    93280.00000

   Energies (kJ/mol)
        G96Bond       G96Angle    Proper Dih.  Improper Dih.          LJ-14
    2.18204e+03    3.70046e+03    2.82262e+03    1.11745e+03   -2.07668e+02
     Coulomb-14        LJ (SR)  Disper. corr.   Coulomb (SR)   Coul. recip.
    2.84086e+04    1.23859e+05   -7.50232e+03   -9.40305e+05    5.27247e+03
      Potential    Kinetic En.   Total Energy  Conserved En.    Temperature
   -7.80652e+05    1.37030e+05   -6.43622e+05    2.87641e+06    2.98410e+02
 Pres. DC (bar) Pressure (bar)   Constr. rmsd
   -2.23107e+02    1.69094e+02    0.00000e+00

           Step           Time
       46645000    93290.00000

   Energies (kJ/mol)
        G96Bond       G96Angle    Proper Dih.  Improper Dih.          LJ-14
    2.26328e+03    3.81729e+03    2.67675e+03    1.10070e+03   -3.53552e+02
     Coulomb-14        LJ (SR)  Disper. corr.   Coulomb (SR)   Coul. recip.
    2.81892e+04    1.23201e+05   -7.50940e+03   -9.40365e+05    5.18555e+03
      Potential    Kinetic En.   Total Energy  Conserved En.    Temperature
   -7.81794e+05    1.37027e+05   -6.44767e+05    2.87669e+06    2.98404e+02
 Pres. DC (bar) Pressure (bar)   Constr. rmsd
   -2.23528e+02    1.82568e+01    0.00000e+00

           Step           Time
       46650000    93300.00000

   Energies (kJ/mol)
        G96Bond       G96Angle    Proper Dih.  Improper Dih.          LJ-14
    2.34880e+03    3.76883e+03    2.73821e+03    1.15284e+03   -2.86599e+02
     Coulomb-14        LJ (SR)  Disper. corr.   Coulomb (SR)   Coul. recip.
    2.82897e+04    1.24192e+05   -7.47148e+03   -9.39950e+05    5.13048e+03
      Potential    Kinetic En.   Total Energy  Conserved En.    Temperature
   -7.80087e+05    1.38057e+05   -6.42030e+05    2.87711e+06    3.00647e+02
 Pres. DC (bar) Pressure (bar)   Constr. rmsd
   -2.21279e+02    2.62406e+00    0.00000e+00

           Step           Time
       46655000    93310.00000

   Energies (kJ/mol)
        G96Bond       G96Angle    Proper Dih.  Improper Dih.          LJ-14
    2.51208e+03    3.84249e+03    2.85575e+03    1.17987e+03   -3.27251e+02
     Coulomb-14        LJ (SR)  Disper. corr.   Coulomb (SR)   Coul. recip.
    2.82525e+04    1.24912e+05   -7.46873e+03   -9.41564e+05    5.26672e+03
      Potential    Kinetic En.   Total Energy  Conserved En.    Temperature
   -7.80538e+05    1.38037e+05   -6.42501e+05    2.87742e+06    3.00604e+02
 Pres. DC (bar) Pressure (bar)   Constr. rmsd
   -2.21116e+02    1.50385e+02    0.00000e+00

           Step           Time
       46660000    93320.00000

   Energies (kJ/mol)
        G96Bond       G96Angle    Proper Dih.  Improper Dih.          LJ-14
    2.39423e+03    3.85416e+03    2.75818e+03    1.04015e+03   -2.29189e+02
     Coulomb-14        LJ (SR)  Disper. corr.   Coulomb (SR)   Coul. recip.
    2.80821e+04    1.24225e+05   -7.47115e+03   -9.39979e+05    5.30658e+03
      Potential    Kinetic En.   Total Energy  Conserved En.    Temperature
   -7.80018e+05    1.37252e+05   -6.42766e+05    2.87765e+06    2.98895e+02
 Pres. DC (bar) Pressure (bar)   Constr. rmsd
   -2.21259e+02    2.17934e+01    0.00000e+00

           Step           Time
       46665000    93330.00000

   Energies (kJ/mol)
        G96Bond       G96Angle    Proper Dih.  Improper Dih.          LJ-14
    2.50845e+03    3.69840e+03    2.78807e+03    1.08796e+03   -2.71667e+02
     Coulomb-14        LJ (SR)  Disper. corr.   Coulomb (SR)   Coul. recip.
    2.83643e+04    1.25483e+05   -7.48534e+03   -9.41881e+05    5.15913e+03
      Potential    Kinetic En.   Total Energy  Conserved En.    Temperature
   -7.80549e+05    1.37438e+05   -6.43111e+05    2.87831e+06    2.99300e+02
 Pres. DC (bar) Pressure (bar)   Constr. rmsd
   -2.22100e+02    2.85900e+02    0.00000e+00

           Step           Time
       46670000    93340.00000

   Energies (kJ/mol)
        G96Bond       G96Angle    Proper Dih.  Improper Dih.          LJ-14
    2.48503e+03    3.69174e+03    2.75491e+03    1.14673e+03   -2.68440e+02
     Coulomb-14        LJ (SR)  Disper. corr.   Coulomb (SR)   Coul. recip.
    2.82357e+04    1.24156e+05   -7.43059e+03   -9.39444e+05    5.38244e+03
      Potential    Kinetic En.   Total Energy  Conserved En.    Temperature
   -7.79291e+05    1.37712e+05   -6.41579e+05    2.87846e+06    2.99897e+02
 Pres. DC (bar) Pressure (bar)   Constr. rmsd
   -2.18866e+02    1.78165e+01    0.00000e+00

           Step           Time
       46675000    93350.00000

   Energies (kJ/mol)
        G96Bond       G96Angle    Proper Dih.  Improper Dih.          LJ-14
    2.42459e+03    3.88053e+03    2.78339e+03    1.12057e+03   -3.66358e+02
     Coulomb-14        LJ (SR)  Disper. corr.   Coulomb (SR)   Coul. recip.
    2.82397e+04    1.25915e+05   -7.44365e+03   -9.42685e+05    5.27978e+03
      Potential    Kinetic En.   Total Energy  Conserved En.    Temperature
   -7.80851e+05    1.38429e+05   -6.42422e+05    2.87910e+06    3.01457e+02
 Pres. DC (bar) Pressure (bar)   Constr. rmsd
   -2.19636e+02    8.49278e+01    0.00000e+00

           Step           Time
       46680000    93360.00000

   Energies (kJ/mol)
        G96Bond       G96Angle    Proper Dih.  Improper Dih.          LJ-14
    2.31438e+03    3.65559e+03    2.68636e+03    1.07159e+03   -3.11551e+02
     Coulomb-14        LJ (SR)  Disper. corr.   Coulomb (SR)   Coul. recip.
    2.81948e+04    1.23601e+05   -7.46202e+03   -9.41361e+05    5.21758e+03
      Potential    Kinetic En.   Total Energy  Conserved En.    Temperature
   -7.82393e+05    1.37332e+05   -6.45061e+05    2.87977e+06    2.99067e+02
 Pres. DC (bar) Pressure (bar)   Constr. rmsd
   -2.20719e+02   -1.99119e+02    0.00000e+00

           Step           Time
       46685000    93370.00000

   Energies (kJ/mol)
        G96Bond       G96Angle    Proper Dih.  Improper Dih.          LJ-14
    2.41916e+03    3.70759e+03    2.63634e+03    1.11701e+03   -2.29346e+02
     Coulomb-14        LJ (SR)  Disper. corr.   Coulomb (SR)   Coul. recip.
    2.83205e+04    1.24329e+05   -7.52167e+03   -9.41212e+05    5.28555e+03
      Potential    Kinetic En.   Total Energy  Conserved En.    Temperature
   -7.81148e+05    1.37198e+05   -6.43951e+05    2.88012e+06    2.98776e+02
 Pres. DC (bar) Pressure (bar)   Constr. rmsd
   -2.24258e+02    2.41088e+02    0.00000e+00

           Step           Time
       46690000    93380.00000

   Energies (kJ/mol)
        G96Bond       G96Angle    Proper Dih.  Improper Dih.          LJ-14
    2.28944e+03    3.87268e+03    2.60283e+03    9.97297e+02   -3.18145e+02
     Coulomb-14        LJ (SR)  Disper. corr.   Coulomb (SR)   Coul. recip.
    2.83150e+04    1.24030e+05   -7.47262e+03   -9.40418e+05    5.26436e+03
      Potential    Kinetic En.   Total Energy  Conserved En.    Temperature
   -7.80837e+05    1.37338e+05   -6.43499e+05    2.88034e+06    2.99081e+02
 Pres. DC (bar) Pressure (bar)   Constr. rmsd
   -2.21346e+02    7.83912e+01    0.00000e+00

           Step           Time
       46695000    93390.00000

   Energies (kJ/mol)
        G96Bond       G96Angle    Proper Dih.  Improper Dih.          LJ-14
    2.30363e+03    3.78154e+03    2.76742e+03    1.03013e+03   -2.17663e+02
     Coulomb-14        LJ (SR)  Disper. corr.   Coulomb (SR)   Coul. recip.
    2.83202e+04    1.21722e+05   -7.41865e+03   -9.35863e+05    5.30970e+03
      Potential    Kinetic En.   Total Energy  Conserved En.    Temperature
   -7.78265e+05    1.37279e+05   -6.40986e+05    2.88077e+06    2.98954e+02
 Pres. DC (bar) Pressure (bar)   Constr. rmsd
   -2.18164e+02   -2.06365e+02    0.00000e+00

           Step           Time
       46700000    93400.00000

   Energies (kJ/mol)
        G96Bond       G96Angle    Proper Dih.  Improper Dih.          LJ-14
    2.37635e+03    3.82996e+03    2.79855e+03    1.16604e+03   -2.70874e+02
     Coulomb-14        LJ (SR)  Disper. corr.   Coulomb (SR)   Coul. recip.
    2.82483e+04    1.23297e+05   -7.39907e+03   -9.38267e+05    5.28385e+03
      Potential    Kinetic En.   Total Energy  Conserved En.    Temperature
   -7.78937e+05    1.37852e+05   -6.41085e+05    2.88126e+06    3.00201e+02
 Pres. DC (bar) Pressure (bar)   Constr. rmsd
   -2.17016e+02   -1.78987e+02    0.00000e+00

           Step           Time
       46705000    93410.00000

   Energies (kJ/mol)
        G96Bond       G96Angle    Proper Dih.  Improper Dih.          LJ-14
    2.34418e+03    3.68715e+03    2.69747e+03    1.07653e+03   -2.09561e+02
     Coulomb-14        LJ (SR)  Disper. corr.   Coulomb (SR)   Coul. recip.
    2.84873e+04    1.25153e+05   -7.47015e+03   -9.43294e+05    5.19597e+03
      Potential    Kinetic En.   Total Energy  Conserved En.    Temperature
   -7.82332e+05    1.37877e+05   -6.44455e+05    2.88159e+06    3.00255e+02
 Pres. DC (bar) Pressure (bar)   Constr. rmsd
   -2.21200e+02    1.44563e+02    0.00000e+00

           Step           Time
       46710000    93420.00000

   Energies (kJ/mol)
        G96Bond       G96Angle    Proper Dih.  Improper Dih.          LJ-14
    2.17963e+03    3.68851e+03    2.66194e+03    1.10414e+03   -3.23955e+02
     Coulomb-14        LJ (SR)  Disper. corr.   Coulomb (SR)   Coul. recip.
    2.84085e+04    1.24146e+05   -7.46444e+03   -9.42491e+05    5.23600e+03
      Potential    Kinetic En.   Total Energy  Conserved En.    Temperature
   -7.82855e+05    1.37402e+05   -6.45453e+05    2.88176e+06    2.99220e+02
 Pres. DC (bar) Pressure (bar)   Constr. rmsd
   -2.20863e+02   -5.68727e+01    0.00000e+00

           Step           Time
       46715000    93430.00000

   Energies (kJ/mol)
        G96Bond       G96Angle    Proper Dih.  Improper Dih.          LJ-14
    2.31570e+03    3.80976e+03    2.74167e+03    1.06756e+03   -3.15794e+02
     Coulomb-14        LJ (SR)  Disper. corr.   Coulomb (SR)   Coul. recip.
    2.84442e+04    1.21972e+05   -7.40310e+03   -9.37255e+05    5.30843e+03
      Potential    Kinetic En.   Total Energy  Conserved En.    Temperature
   -7.79314e+05    1.37857e+05   -6.41458e+05    2.88193e+06    3.00211e+02
 Pres. DC (bar) Pressure (bar)   Constr. rmsd
   -2.17252e+02   -3.22097e+02    0.00000e+00

           Step           Time
       46720000    93440.00000

   Energies (kJ/mol)
        G96Bond       G96Angle    Proper Dih.  Improper Dih.          LJ-14
    2.30347e+03    3.63467e+03    2.69666e+03    1.17404e+03   -2.99671e+02
     Coulomb-14        LJ (SR)  Disper. corr.   Coulomb (SR)   Coul. recip.
    2.81021e+04    1.22871e+05   -7.42235e+03   -9.38762e+05    5.25191e+03
      Potential    Kinetic En.   Total Energy  Conserved En.    Temperature
   -7.80451e+05    1.37612e+05   -6.42839e+05    2.88225e+06    2.99678e+02
 Pres. DC (bar) Pressure (bar)   Constr. rmsd
   -2.18382e+02   -1.98725e+02    0.00000e+00

           Step           Time
       46725000    93450.00000

   Energies (kJ/mol)
        G96Bond       G96Angle    Proper Dih.  Improper Dih.          LJ-14
    2.32619e+03    3.79053e+03    2.81427e+03    1.12699e+03   -3.06038e+02
     Coulomb-14        LJ (SR)  Disper. corr.   Coulomb (SR)   Coul. recip.
    2.81891e+04    1.23489e+05   -7.44884e+03   -9.39712e+05    5.27495e+03
      Potential    Kinetic En.   Total Energy  Conserved En.    Temperature
   -7.80456e+05    1.38102e+05   -6.42354e+05    2.88266e+06    3.00745e+02
 Pres. DC (bar) Pressure (bar)   Constr. rmsd
   -2.19942e+02   -6.59275e+01    0.00000e+00

           Step           Time
       46730000    93460.00000

   Energies (kJ/mol)
        G96Bond       G96Angle    Proper Dih.  Improper Dih.          LJ-14
    2.35090e+03    3.68360e+03    2.72028e+03    1.16622e+03   -2.20398e+02
     Coulomb-14        LJ (SR)  Disper. corr.   Coulomb (SR)   Coul. recip.
    2.82581e+04    1.22281e+05   -7.44548e+03   -9.37604e+05    5.24527e+03
      Potential    Kinetic En.   Total Energy  Conserved En.    Temperature
   -7.79564e+05    1.38247e+05   -6.41317e+05    2.88291e+06    3.01060e+02
 Pres. DC (bar) Pressure (bar)   Constr. rmsd
   -2.19743e+02   -7.28483e+01    0.00000e+00

           Step           Time
       46735000    93470.00000

   Energies (kJ/mol)
        G96Bond       G96Angle    Proper Dih.  Improper Dih.          LJ-14
    2.27216e+03    3.89716e+03    2.82267e+03    1.11865e+03   -3.01488e+02
     Coulomb-14        LJ (SR)  Disper. corr.   Coulomb (SR)   Coul. recip.
    2.82849e+04    1.22159e+05   -7.46468e+03   -9.38034e+05    5.21514e+03
      Potential    Kinetic En.   Total Energy  Conserved En.    Temperature
   -7.80031e+05    1.37125e+05   -6.42906e+05    2.88314e+06    2.98618e+02
 Pres. DC (bar) Pressure (bar)   Constr. rmsd
   -2.20876e+02   -9.83602e+01    0.00000e+00

           Step           Time
       46740000    93480.00000

   Energies (kJ/mol)
        G96Bond       G96Angle    Proper Dih.  Improper Dih.          LJ-14
    2.54515e+03    3.78637e+03    2.74233e+03    1.13786e+03   -3.58244e+02
     Coulomb-14        LJ (SR)  Disper. corr.   Coulomb (SR)   Coul. recip.
    2.82121e+04    1.24393e+05   -7.45968e+03   -9.39838e+05    5.19500e+03
      Potential    Kinetic En.   Total Energy  Conserved En.    Temperature
   -7.79645e+05    1.37034e+05   -6.42611e+05    2.88331e+06    2.98419e+02
 Pres. DC (bar) Pressure (bar)   Constr. rmsd
   -2.20581e+02    6.94344e+01    0.00000e+00

           Step           Time
       46745000    93490.00000

   Energies (kJ/mol)
        G96Bond       G96Angle    Proper Dih.  Improper Dih.          LJ-14
    2.43992e+03    3.69210e+03    2.73006e+03    1.03156e+03   -2.67755e+02
     Coulomb-14        LJ (SR)  Disper. corr.   Coulomb (SR)   Coul. recip.
    2.80443e+04    1.22662e+05   -7.46564e+03   -9.38918e+05    5.25144e+03
      Potential    Kinetic En.   Total Energy  Conserved En.    Temperature
   -7.80800e+05    1.37486e+05   -6.43314e+05    2.88362e+06    2.99404e+02
 Pres. DC (bar) Pressure (bar)   Constr. rmsd
   -2.20933e+02   -6.23371e+00    0.00000e+00

           Step           Time
       46750000    93500.00000

   Energies (kJ/mol)
        G96Bond       G96Angle    Proper Dih.  Improper Dih.          LJ-14
    2.43731e+03    3.83307e+03    2.80130e+03    1.12533e+03   -3.23279e+02
     Coulomb-14        LJ (SR)  Disper. corr.   Coulomb (SR)   Coul. recip.
    2.83376e+04    1.24378e+05   -7.46445e+03   -9.40646e+05    5.15402e+03
      Potential    Kinetic En.   Total Energy  Conserved En.    Temperature
   -7.80367e+05    1.38447e+05   -6.41920e+05    2.88373e+06    3.01497e+02
 Pres. DC (bar) Pressure (bar)   Constr. rmsd
   -2.20863e+02    6.06793e+01    0.00000e+00

           Step           Time
       46755000    93510.00000

   Energies (kJ/mol)
        G96Bond       G96Angle    Proper Dih.  Improper Dih.          LJ-14
    2.19553e+03    3.72833e+03    2.74527e+03    1.14138e+03   -2.39396e+02
     Coulomb-14        LJ (SR)  Disper. corr.   Coulomb (SR)   Coul. recip.
    2.81204e+04    1.22087e+05   -7.45612e+03   -9.39683e+05    5.13575e+03
      Potential    Kinetic En.   Total Energy  Conserved En.    Temperature
   -7.82226e+05    1.37096e+05   -6.45130e+05    2.88415e+06    2.98554e+02
 Pres. DC (bar) Pressure (bar)   Constr. rmsd
   -2.20371e+02   -2.20342e+02    0.00000e+00

           Step           Time
       46760000    93520.00000

   Energies (kJ/mol)
        G96Bond       G96Angle    Proper Dih.  Improper Dih.          LJ-14
    2.28446e+03    3.67888e+03    2.88978e+03    1.07304e+03   -2.82811e+02
     Coulomb-14        LJ (SR)  Disper. corr.   Coulomb (SR)   Coul. recip.
    2.82073e+04    1.24455e+05   -7.46372e+03   -9.40302e+05    5.27196e+03
      Potential    Kinetic En.   Total Energy  Conserved En.    Temperature
   -7.80188e+05    1.38034e+05   -6.42154e+05    2.88442e+06    3.00598e+02
 Pres. DC (bar) Pressure (bar)   Constr. rmsd
   -2.20820e+02    2.44281e+00    0.00000e+00

           Step           Time
       46765000    93530.00000

   Energies (kJ/mol)
        G96Bond       G96Angle    Proper Dih.  Improper Dih.          LJ-14
    2.38461e+03    3.76538e+03    2.73285e+03    1.12485e+03   -2.74403e+02
     Coulomb-14        LJ (SR)  Disper. corr.   Coulomb (SR)   Coul. recip.
    2.82500e+04    1.24400e+05   -7.46814e+03   -9.40726e+05    5.24263e+03
      Potential    Kinetic En.   Total Energy  Conserved En.    Temperature
   -7.80568e+05    1.37978e+05   -6.42590e+05    2.88468e+06    3.00475e+02
 Pres. DC (bar) Pressure (bar)   Constr. rmsd
   -2.21081e+02    8.80330e+01    0.00000e+00

           Step           Time
       46770000    93540.00000

   Energies (kJ/mol)
        G96Bond       G96Angle    Proper Dih.  Improper Dih.          LJ-14
    2.39689e+03    3.87272e+03    2.75485e+03    1.13085e+03   -3.37634e+02
     Coulomb-14        LJ (SR)  Disper. corr.   Coulomb (SR)   Coul. recip.
    2.81746e+04    1.24515e+05   -7.47146e+03   -9.40198e+05    5.31998e+03
      Potential    Kinetic En.   Total Energy  Conserved En.    Temperature
   -7.79843e+05    1.37290e+05   -6.42552e+05    2.88508e+06    2.98977e+02
 Pres. DC (bar) Pressure (bar)   Constr. rmsd
   -2.21277e+02    1.28449e+01    0.00000e+00

           Step           Time
       46775000    93550.00000

   Energies (kJ/mol)
        G96Bond       G96Angle    Proper Dih.  Improper Dih.          LJ-14
    2.32980e+03    3.56122e+03    2.78134e+03    1.07713e+03   -2.29350e+02
     Coulomb-14        LJ (SR)  Disper. corr.   Coulomb (SR)   Coul. recip.
    2.81784e+04    1.24078e+05   -7.46361e+03   -9.41348e+05    5.20392e+03
      Potential    Kinetic En.   Total Energy  Conserved En.    Temperature
   -7.81832e+05    1.37138e+05   -6.44693e+05    2.88534e+06    2.98646e+02
 Pres. DC (bar) Pressure (bar)   Constr. rmsd
   -2.20813e+02    1.42669e+01    0.00000e+00

           Step           Time
       46780000    93560.00000

   Energies (kJ/mol)
        G96Bond       G96Angle    Proper Dih.  Improper Dih.          LJ-14
    2.41838e+03    3.63076e+03    2.64236e+03    1.08382e+03   -2.57272e+02
     Coulomb-14        LJ (SR)  Disper. corr.   Coulomb (SR)   Coul. recip.
    2.82730e+04    1.23833e+05   -7.47463e+03   -9.40652e+05    5.14175e+03
      Potential    Kinetic En.   Total Energy  Conserved En.    Temperature
   -7.81361e+05    1.37024e+05   -6.44337e+05    2.88578e+06    2.98397e+02
 Pres. DC (bar) Pressure (bar)   Constr. rmsd
   -2.21465e+02   -5.86439e+01    0.00000e+00

           Step           Time
       46785000    93570.00000

   Energies (kJ/mol)
        G96Bond       G96Angle    Proper Dih.  Improper Dih.          LJ-14
    2.28000e+03    3.64427e+03    2.75070e+03    1.07563e+03   -3.02594e+02
     Coulomb-14        LJ (SR)  Disper. corr.   Coulomb (SR)   Coul. recip.
    2.81643e+04    1.23477e+05   -7.43603e+03   -9.39972e+05    5.20664e+03
      Potential    Kinetic En.   Total Energy  Conserved En.    Temperature
   -7.81112e+05    1.38319e+05   -6.42793e+05    2.88614e+06    3.01218e+02
 Pres. DC (bar) Pressure (bar)   Constr. rmsd
   -2.19186e+02   -6.36261e+01    0.00000e+00

           Step           Time
       46790000    93580.00000

   Energies (kJ/mol)
        G96Bond       G96Angle    Proper Dih.  Improper Dih.          LJ-14
    2.28838e+03    3.80980e+03    2.79050e+03    1.10919e+03   -2.79847e+02
     Coulomb-14        LJ (SR)  Disper. corr.   Coulomb (SR)   Coul. recip.
    2.81982e+04    1.24390e+05   -7.45149e+03   -9.42617e+05    5.23844e+03
      Potential    Kinetic En.   Total Energy  Conserved En.    Temperature
   -7.82524e+05    1.36786e+05   -6.45738e+05    2.88663e+06    2.97878e+02
 Pres. DC (bar) Pressure (bar)   Constr. rmsd
   -2.20098e+02   -2.48026e+01    0.00000e+00

           Step           Time
       46795000    93590.00000

   Energies (kJ/mol)
        G96Bond       G96Angle    Proper Dih.  Improper Dih.          LJ-14
    2.25706e+03    3.96075e+03    2.68170e+03    1.16537e+03   -2.67828e+02
     Coulomb-14        LJ (SR)  Disper. corr.   Coulomb (SR)   Coul. recip.
    2.82851e+04    1.25527e+05   -7.47291e+03   -9.40732e+05    5.28797e+03
      Potential    Kinetic En.   Total Energy  Conserved En.    Temperature
   -7.79307e+05    1.37833e+05   -6.41475e+05    2.88703e+06    3.00158e+02
 Pres. DC (bar) Pressure (bar)   Constr. rmsd
   -2.21364e+02    1.42940e+02    0.00000e+00

           Step           Time
       46800000    93600.00000

   Energies (kJ/mol)
        G96Bond       G96Angle    Proper Dih.  Improper Dih.          LJ-14
    2.40217e+03    3.79975e+03    2.77325e+03    1.07903e+03   -2.57005e+02
     Coulomb-14        LJ (SR)  Disper. corr.   Coulomb (SR)   Coul. recip.
    2.81734e+04    1.23674e+05   -7.48653e+03   -9.40444e+05    5.24171e+03
      Potential    Kinetic En.   Total Energy  Conserved En.    Temperature
   -7.81045e+05    1.38556e+05   -6.42489e+05    2.88752e+06    3.01734e+02
 Pres. DC (bar) Pressure (bar)   Constr. rmsd
   -2.22170e+02    9.91042e+01    0.00000e+00

           Step           Time
       46805000    93610.00000

   Energies (kJ/mol)
        G96Bond       G96Angle    Proper Dih.  Improper Dih.          LJ-14
    2.35855e+03    3.53124e+03    2.72953e+03    1.04223e+03   -3.90217e+02
     Coulomb-14        LJ (SR)  Disper. corr.   Coulomb (SR)   Coul. recip.
    2.82086e+04    1.24977e+05   -7.39541e+03   -9.41946e+05    5.30537e+03
      Potential    Kinetic En.   Total Energy  Conserved En.    Temperature
   -7.81579e+05    1.37963e+05   -6.43616e+05    2.88794e+06    3.00441e+02
 Pres. DC (bar) Pressure (bar)   Constr. rmsd
   -2.16802e+02   -1.05556e+02    0.00000e+00

           Step           Time
       46810000    93620.00000

   Energies (kJ/mol)
        G96Bond       G96Angle    Proper Dih.  Improper Dih.          LJ-14
    2.35863e+03    3.91746e+03    2.75005e+03    1.15522e+03   -2.91208e+02
     Coulomb-14        LJ (SR)  Disper. corr.   Coulomb (SR)   Coul. recip.
    2.82351e+04    1.22689e+05   -7.41442e+03   -9.37800e+05    5.29287e+03
      Potential    Kinetic En.   Total Energy  Conserved En.    Temperature
   -7.79107e+05    1.37806e+05   -6.41301e+05    2.88853e+06    3.00100e+02
 Pres. DC (bar) Pressure (bar)   Constr. rmsd
   -2.17916e+02   -1.62736e+02    0.00000e+00

           Step           Time
       46815000    93630.00000

   Energies (kJ/mol)
        G96Bond       G96Angle    Proper Dih.  Improper Dih.          LJ-14
    2.40851e+03    3.62238e+03    2.76862e+03    1.12991e+03   -2.42620e+02
     Coulomb-14        LJ (SR)  Disper. corr.   Coulomb (SR)   Coul. recip.
    2.83908e+04    1.23461e+05   -7.42386e+03   -9.39461e+05    5.35795e+03
      Potential    Kinetic En.   Total Energy  Conserved En.    Temperature
   -7.79988e+05    1.38822e+05   -6.41167e+05    2.88873e+06    3.02312e+02
 Pres. DC (bar) Pressure (bar)   Constr. rmsd
   -2.18471e+02   -6.80526e+01    0.00000e+00

           Step           Time
       46820000    93640.00000

   Energies (kJ/mol)
        G96Bond       G96Angle    Proper Dih.  Improper Dih.          LJ-14
    2.40817e+03    3.98949e+03    2.71271e+03    1.08496e+03   -2.47924e+02
     Coulomb-14        LJ (SR)  Disper. corr.   Coulomb (SR)   Coul. recip.
    2.82706e+04    1.24802e+05   -7.44808e+03   -9.39191e+05    5.28010e+03
      Potential    Kinetic En.   Total Energy  Conserved En.    Temperature
   -7.78339e+05    1.38190e+05   -6.40149e+05    2.88884e+06    3.00938e+02
 Pres. DC (bar) Pressure (bar)   Constr. rmsd
   -2.19897e+02    9.24959e+01    0.00000e+00

           Step           Time
       46825000    93650.00000

   Energies (kJ/mol)
        G96Bond       G96Angle    Proper Dih.  Improper Dih.          LJ-14
    2.46962e+03    3.72914e+03    2.79496e+03    1.06823e+03   -3.09879e+02
     Coulomb-14        LJ (SR)  Disper. corr.   Coulomb (SR)   Coul. recip.
    2.82037e+04    1.24590e+05   -7.51125e+03   -9.40939e+05    5.35083e+03
      Potential    Kinetic En.   Total Energy  Conserved En.    Temperature
   -7.80553e+05    1.37613e+05   -6.42940e+05    2.88912e+06    2.99681e+02
 Pres. DC (bar) Pressure (bar)   Constr. rmsd
   -2.23638e+02    2.11884e+02    0.00000e+00

           Step           Time
       46830000    93660.00000

   Energies (kJ/mol)
        G96Bond       G96Angle    Proper Dih.  Improper Dih.          LJ-14
    2.33466e+03    3.94162e+03    2.69520e+03    1.10952e+03   -2.42912e+02
     Coulomb-14        LJ (SR)  Disper. corr.   Coulomb (SR)   Coul. recip.
    2.83075e+04    1.24830e+05   -7.47594e+03   -9.40010e+05    5.23718e+03
      Potential    Kinetic En.   Total Energy  Conserved En.    Temperature
   -7.79273e+05    1.37363e+05   -6.41910e+05    2.88944e+06    2.99136e+02
 Pres. DC (bar) Pressure (bar)   Constr. rmsd
   -2.21543e+02    1.73804e+02    0.00000e+00

           Step           Time
       46835000    93670.00000

   Energies (kJ/mol)
        G96Bond       G96Angle    Proper Dih.  Improper Dih.          LJ-14
    2.32629e+03    3.65319e+03    2.73042e+03    1.12773e+03   -2.31691e+02
     Coulomb-14        LJ (SR)  Disper. corr.   Coulomb (SR)   Coul. recip.
    2.83251e+04    1.23038e+05   -7.43790e+03   -9.38459e+05    5.26814e+03
      Potential    Kinetic En.   Total Energy  Conserved En.    Temperature
   -7.79659e+05    1.37780e+05   -6.41879e+05    2.88962e+06    3.00044e+02
 Pres. DC (bar) Pressure (bar)   Constr. rmsd
   -2.19297e+02   -1.43730e+01    0.00000e+00

           Step           Time
       46840000    93680.00000

   Energies (kJ/mol)
        G96Bond       G96Angle    Proper Dih.  Improper Dih.          LJ-14
    2.20234e+03    3.63690e+03    2.61698e+03    1.14181e+03   -2.73261e+02
     Coulomb-14        LJ (SR)  Disper. corr.   Coulomb (SR)   Coul. recip.
    2.82470e+04    1.22951e+05   -7.42408e+03   -9.37830e+05    5.36061e+03
      Potential    Kinetic En.   Total Energy  Conserved En.    Temperature
   -7.79370e+05    1.37361e+05   -6.42009e+05    2.89001e+06    2.99131e+02
 Pres. DC (bar) Pressure (bar)   Constr. rmsd
   -2.18483e+02   -6.82161e+01    0.00000e+00

           Step           Time
       46845000    93690.00000

   Energies (kJ/mol)
        G96Bond       G96Angle    Proper Dih.  Improper Dih.          LJ-14
    2.25428e+03    3.81033e+03    2.67012e+03    1.10200e+03   -1.77148e+02
     Coulomb-14        LJ (SR)  Disper. corr.   Coulomb (SR)   Coul. recip.
    2.82187e+04    1.23301e+05   -7.43943e+03   -9.38752e+05    5.25204e+03
      Potential    Kinetic En.   Total Energy  Conserved En.    Temperature
   -7.79760e+05    1.37991e+05   -6.41769e+05    2.89017e+06    3.00504e+02
 Pres. DC (bar) Pressure (bar)   Constr. rmsd
   -2.19387e+02    5.12244e+01    0.00000e+00

           Step           Time
       46850000    93700.00000

   Energies (kJ/mol)
        G96Bond       G96Angle    Proper Dih.  Improper Dih.          LJ-14
    2.44767e+03    3.86996e+03    2.68166e+03    1.11495e+03   -2.49142e+02
     Coulomb-14        LJ (SR)  Disper. corr.   Coulomb (SR)   Coul. recip.
    2.81710e+04    1.23726e+05   -7.47160e+03   -9.41078e+05    5.24027e+03
      Potential    Kinetic En.   Total Energy  Conserved En.    Temperature
   -7.81547e+05    1.39077e+05   -6.42470e+05    2.89032e+06    3.02869e+02
 Pres. DC (bar) Pressure (bar)   Constr. rmsd
   -2.21286e+02    7.89678e+01    0.00000e+00

           Step           Time
       46855000    93710.00000

   Energies (kJ/mol)
        G96Bond       G96Angle    Proper Dih.  Improper Dih.          LJ-14
    2.34020e+03    3.72107e+03    2.71688e+03    1.11440e+03   -2.63479e+02
     Coulomb-14        LJ (SR)  Disper. corr.   Coulomb (SR)   Coul. recip.
    2.81247e+04    1.25055e+05   -7.42380e+03   -9.40676e+05    5.20801e+03
      Potential    Kinetic En.   Total Energy  Conserved En.    Temperature
   -7.80083e+05    1.37457e+05   -6.42626e+05    2.89062e+06    2.99341e+02
 Pres. DC (bar) Pressure (bar)   Constr. rmsd
   -2.18467e+02    1.51120e+01    0.00000e+00

           Step           Time
       46860000    93720.00000

   Energies (kJ/mol)
        G96Bond       G96Angle    Proper Dih.  Improper Dih.          LJ-14
    2.55017e+03    3.65658e+03    2.76753e+03    1.17253e+03   -2.76847e+02
     Coulomb-14        LJ (SR)  Disper. corr.   Coulomb (SR)   Coul. recip.
    2.79088e+04    1.25793e+05   -7.49548e+03   -9.41570e+05    5.33641e+03
      Potential    Kinetic En.   Total Energy  Conserved En.    Temperature
   -7.80157e+05    1.37504e+05   -6.42653e+05    2.89103e+06    2.99443e+02
 Pres. DC (bar) Pressure (bar)   Constr. rmsd
   -2.22701e+02    2.34502e+02    0.00000e+00

           Step           Time
       46865000    93730.00000

   Energies (kJ/mol)
        G96Bond       G96Angle    Proper Dih.  Improper Dih.          LJ-14
    2.45299e+03    3.95679e+03    2.86106e+03    1.10305e+03   -3.16425e+02
     Coulomb-14        LJ (SR)  Disper. corr.   Coulomb (SR)   Coul. recip.
    2.79472e+04    1.23902e+05   -7.44016e+03   -9.37396e+05    5.27039e+03
      Potential    Kinetic En.   Total Energy  Conserved En.    Temperature
   -7.77659e+05    1.37843e+05   -6.39816e+05    2.89120e+06    3.00182e+02
 Pres. DC (bar) Pressure (bar)   Constr. rmsd
   -2.19430e+02    3.26947e+01    0.00000e+00

           Step           Time
       46870000    93740.00000

   Energies (kJ/mol)
        G96Bond       G96Angle    Proper Dih.  Improper Dih.          LJ-14
    2.35072e+03    3.81331e+03    2.79881e+03    1.06879e+03   -3.44367e+02
     Coulomb-14        LJ (SR)  Disper. corr.   Coulomb (SR)   Coul. recip.
    2.81528e+04    1.23043e+05   -7.45824e+03   -9.40071e+05    5.22466e+03
      Potential    Kinetic En.   Total Energy  Conserved En.    Temperature
   -7.81422e+05    1.36971e+05   -6.44451e+05    2.89140e+06    2.98282e+02
 Pres. DC (bar) Pressure (bar)   Constr. rmsd
   -2.20496e+02   -1.78383e+02    0.00000e+00

           Step           Time
       46875000    93750.00000

   Energies (kJ/mol)
        G96Bond       G96Angle    Proper Dih.  Improper Dih.          LJ-14
    2.51235e+03    3.73000e+03    2.82453e+03    1.16140e+03   -3.16739e+02
     Coulomb-14        LJ (SR)  Disper. corr.   Coulomb (SR)   Coul. recip.
    2.80767e+04    1.25472e+05   -7.51679e+03   -9.43275e+05    5.31883e+03
      Potential    Kinetic En.   Total Energy  Conserved En.    Temperature
   -7.82013e+05    1.38844e+05   -6.43169e+05    2.89219e+06    3.02360e+02
 Pres. DC (bar) Pressure (bar)   Constr. rmsd
   -2.23967e+02    7.31780e+01    0.00000e+00

           Step           Time
       46880000    93760.00000

   Energies (kJ/mol)
        G96Bond       G96Angle    Proper Dih.  Improper Dih.          LJ-14
    2.38921e+03    3.75347e+03    2.81029e+03    1.15381e+03   -3.27315e+02
     Coulomb-14        LJ (SR)  Disper. corr.   Coulomb (SR)   Coul. recip.
    2.80931e+04    1.22527e+05   -7.42980e+03   -9.39003e+05    5.32319e+03
      Potential    Kinetic En.   Total Energy  Conserved En.    Temperature
   -7.80710e+05    1.36554e+05   -6.44156e+05    2.89256e+06    2.97374e+02
 Pres. DC (bar) Pressure (bar)   Constr. rmsd
   -2.18820e+02   -2.36467e+02    0.00000e+00

           Step           Time
       46885000    93770.00000

   Energies (kJ/mol)
        G96Bond       G96Angle    Proper Dih.  Improper Dih.          LJ-14
    2.37773e+03    3.78858e+03    2.88609e+03    1.10870e+03   -3.28678e+02
     Coulomb-14        LJ (SR)  Disper. corr.   Coulomb (SR)   Coul. recip.
    2.82406e+04    1.26131e+05   -7.48415e+03   -9.41383e+05    5.30917e+03
      Potential    Kinetic En.   Total Energy  Conserved En.    Temperature
   -7.79354e+05    1.38543e+05   -6.40811e+05    2.89317e+06    3.01706e+02
 Pres. DC (bar) Pressure (bar)   Constr. rmsd
   -2.22029e+02    2.81333e+02    0.00000e+00

           Step           Time
       46890000    93780.00000

   Energies (kJ/mol)
        G96Bond       G96Angle    Proper Dih.  Improper Dih.          LJ-14
    2.28062e+03    3.74348e+03    2.93043e+03    1.12531e+03   -2.98780e+02
     Coulomb-14        LJ (SR)  Disper. corr.   Coulomb (SR)   Coul. recip.
    2.82536e+04    1.24194e+05   -7.43401e+03   -9.40493e+05    5.17967e+03
      Potential    Kinetic En.   Total Energy  Conserved En.    Temperature
   -7.80519e+05    1.38933e+05   -6.41586e+05    2.89331e+06    3.02554e+02
 Pres. DC (bar) Pressure (bar)   Constr. rmsd
   -2.19068e+02    7.78273e+01    0.00000e+00

           Step           Time
       46895000    93790.00000

   Energies (kJ/mol)
        G96Bond       G96Angle    Proper Dih.  Improper Dih.          LJ-14
    2.29402e+03    3.81997e+03    2.86550e+03    1.07487e+03   -3.25762e+02
     Coulomb-14        LJ (SR)  Disper. corr.   Coulomb (SR)   Coul. recip.
    2.82490e+04    1.25733e+05   -7.48067e+03   -9.42596e+05    5.21748e+03
      Potential    Kinetic En.   Total Energy  Conserved En.    Temperature
   -7.81148e+05    1.38058e+05   -6.43091e+05    2.89368e+06    3.00648e+02
 Pres. DC (bar) Pressure (bar)   Constr. rmsd
   -2.21823e+02    1.95587e+02    0.00000e+00

           Step           Time
       46900000    93800.00000

   Energies (kJ/mol)
        G96Bond       G96Angle    Proper Dih.  Improper Dih.          LJ-14
    2.34585e+03    3.75062e+03    2.76509e+03    1.07182e+03   -2.85638e+02
     Coulomb-14        LJ (SR)  Disper. corr.   Coulomb (SR)   Coul. recip.
    2.82917e+04    1.23313e+05   -7.35478e+03   -9.38881e+05    5.27395e+03
      Potential    Kinetic En.   Total Energy  Conserved En.    Temperature
   -7.79710e+05    1.37230e+05   -6.42480e+05    2.89412e+06    2.98846e+02
 Pres. DC (bar) Pressure (bar)   Constr. rmsd
   -2.14429e+02   -2.95774e+02    0.00000e+00

           Step           Time
       46905000    93810.00000

   Energies (kJ/mol)
        G96Bond       G96Angle    Proper Dih.  Improper Dih.          LJ-14
    2.30340e+03    3.73304e+03    2.68785e+03    1.14441e+03   -1.78222e+02
     Coulomb-14        LJ (SR)  Disper. corr.   Coulomb (SR)   Coul. recip.
    2.84653e+04    1.22154e+05   -7.44518e+03   -9.37546e+05    5.26175e+03
      Potential    Kinetic En.   Total Energy  Conserved En.    Temperature
   -7.79419e+05    1.39296e+05   -6.40123e+05    2.89464e+06    3.03346e+02
 Pres. DC (bar) Pressure (bar)   Constr. rmsd
   -2.19726e+02   -6.68479e+01    0.00000e+00

           Step           Time
       46910000    93820.00000

   Energies (kJ/mol)
        G96Bond       G96Angle    Proper Dih.  Improper Dih.          LJ-14
    2.28158e+03    3.58580e+03    2.75150e+03    1.12350e+03   -2.65132e+02
     Coulomb-14        LJ (SR)  Disper. corr.   Coulomb (SR)   Coul. recip.
    2.84026e+04    1.24132e+05   -7.50119e+03   -9.41959e+05    5.25121e+03
      Potential    Kinetic En.   Total Energy  Conserved En.    Temperature
   -7.82197e+05    1.37083e+05   -6.45114e+05    2.89476e+06    2.98525e+02
 Pres. DC (bar) Pressure (bar)   Constr. rmsd
   -2.23040e+02    1.75236e+01    0.00000e+00

           Step           Time
       46915000    93830.00000

   Energies (kJ/mol)
        G96Bond       G96Angle    Proper Dih.  Improper Dih.          LJ-14
    2.42654e+03    3.78573e+03    2.80266e+03    1.04714e+03   -2.36279e+02
     Coulomb-14        LJ (SR)  Disper. corr.   Coulomb (SR)   Coul. recip.
    2.84163e+04    1.25682e+05   -7.47332e+03   -9.43422e+05    5.17696e+03
      Potential    Kinetic En.   Total Energy  Conserved En.    Temperature
   -7.81795e+05    1.37220e+05   -6.44574e+05    2.89520e+06    2.98825e+02
 Pres. DC (bar) Pressure (bar)   Constr. rmsd
   -2.21388e+02    1.41910e+02    0.00000e+00

           Step           Time
       46920000    93840.00000

   Energies (kJ/mol)
        G96Bond       G96Angle    Proper Dih.  Improper Dih.          LJ-14
    2.32878e+03    3.78004e+03    2.78743e+03    1.13272e+03   -2.87351e+02
     Coulomb-14        LJ (SR)  Disper. corr.   Coulomb (SR)   Coul. recip.
    2.82929e+04    1.23897e+05   -7.46494e+03   -9.41174e+05    5.18401e+03
      Potential    Kinetic En.   Total Energy  Conserved En.    Temperature
   -7.81523e+05    1.38168e+05   -6.43356e+05    2.89544e+06    3.00888e+02
 Pres. DC (bar) Pressure (bar)   Constr. rmsd
   -2.20892e+02   -6.10117e+01    0.00000e+00

           Step           Time
       46925000    93850.00000

   Energies (kJ/mol)
        G96Bond       G96Angle    Proper Dih.  Improper Dih.          LJ-14
    2.36741e+03    3.64295e+03    2.72524e+03    1.01669e+03   -3.28530e+02
     Coulomb-14        LJ (SR)  Disper. corr.   Coulomb (SR)   Coul. recip.
    2.82683e+04    1.24505e+05   -7.44215e+03   -9.42695e+05    5.19576e+03
      Potential    Kinetic En.   Total Energy  Conserved En.    Temperature
   -7.82744e+05    1.38168e+05   -6.44576e+05    2.89565e+06    3.00888e+02
 Pres. DC (bar) Pressure (bar)   Constr. rmsd
   -2.19547e+02   -5.93744e+01    0.00000e+00

           Step           Time
       46930000    93860.00000

   Energies (kJ/mol)
        G96Bond       G96Angle    Proper Dih.  Improper Dih.          LJ-14
    2.23264e+03    3.76782e+03    2.92257e+03    1.14550e+03   -2.98369e+02
     Coulomb-14        LJ (SR)  Disper. corr.   Coulomb (SR)   Coul. recip.
    2.83242e+04    1.24105e+05   -7.43590e+03   -9.40619e+05    5.21844e+03
      Potential    Kinetic En.   Total Energy  Conserved En.    Temperature
   -7.80637e+05    1.36384e+05   -6.44253e+05    2.89607e+06    2.97005e+02
 Pres. DC (bar) Pressure (bar)   Constr. rmsd
   -2.19179e+02   -4.40335e+01    0.00000e+00

           Step           Time
       46935000    93870.00000

   Energies (kJ/mol)
        G96Bond       G96Angle    Proper Dih.  Improper Dih.          LJ-14
    2.30548e+03    3.73994e+03    2.90449e+03    1.13752e+03   -2.87358e+02
     Coulomb-14        LJ (SR)  Disper. corr.   Coulomb (SR)   Coul. recip.
    2.82646e+04    1.25314e+05   -7.47579e+03   -9.42343e+05    5.17321e+03
      Potential    Kinetic En.   Total Energy  Conserved En.    Temperature
   -7.81268e+05    1.38699e+05   -6.42569e+05    2.89650e+06    3.02045e+02
 Pres. DC (bar) Pressure (bar)   Constr. rmsd
   -2.21534e+02    2.45666e+02    0.00000e+00

           Step           Time
       46940000    93880.00000

   Energies (kJ/mol)
        G96Bond       G96Angle    Proper Dih.  Improper Dih.          LJ-14
    2.29653e+03    3.74120e+03    2.75151e+03    1.10181e+03   -2.52623e+02
     Coulomb-14        LJ (SR)  Disper. corr.   Coulomb (SR)   Coul. recip.
    2.80905e+04    1.25925e+05   -7.46580e+03   -9.43273e+05    5.20540e+03
      Potential    Kinetic En.   Total Energy  Conserved En.    Temperature
   -7.81880e+05    1.37680e+05   -6.44200e+05    2.89671e+06    2.99826e+02
 Pres. DC (bar) Pressure (bar)   Constr. rmsd
   -2.20943e+02    2.13152e+02    0.00000e+00

           Step           Time
       46945000    93890.00000

   Energies (kJ/mol)
        G96Bond       G96Angle    Proper Dih.  Improper Dih.          LJ-14
    2.11584e+03    3.86877e+03    2.80607e+03    1.04028e+03   -3.69071e+02
     Coulomb-14        LJ (SR)  Disper. corr.   Coulomb (SR)   Coul. recip.
    2.80420e+04    1.23975e+05   -7.47058e+03   -9.41255e+05    5.22158e+03
      Potential    Kinetic En.   Total Energy  Conserved En.    Temperature
   -7.82025e+05    1.38149e+05   -6.43876e+05    2.89682e+06    3.00847e+02
 Pres. DC (bar) Pressure (bar)   Constr. rmsd
   -2.21226e+02    8.67371e+01    0.00000e+00

           Step           Time
       46950000    93900.00000

   Energies (kJ/mol)
        G96Bond       G96Angle    Proper Dih.  Improper Dih.          LJ-14
    2.39986e+03    3.72472e+03    2.84537e+03    1.04715e+03   -2.29429e+02
     Coulomb-14        LJ (SR)  Disper. corr.   Coulomb (SR)   Coul. recip.
    2.82136e+04    1.22481e+05   -7.46547e+03   -9.37370e+05    5.18501e+03
      Potential    Kinetic En.   Total Energy  Conserved En.    Temperature
   -7.79168e+05    1.37990e+05   -6.41178e+05    2.89714e+06    3.00501e+02
 Pres. DC (bar) Pressure (bar)   Constr. rmsd
   -2.20924e+02   -1.00477e+02    0.00000e+00

           Step           Time
       46955000    93910.00000

   Energies (kJ/mol)
        G96Bond       G96Angle    Proper Dih.  Improper Dih.          LJ-14
    2.38392e+03    3.94216e+03    2.70394e+03    1.12270e+03   -3.65366e+02
     Coulomb-14        LJ (SR)  Disper. corr.   Coulomb (SR)   Coul. recip.
    2.81396e+04    1.23689e+05   -7.43792e+03   -9.39643e+05    5.23419e+03
      Potential    Kinetic En.   Total Energy  Conserved En.    Temperature
   -7.80230e+05    1.37893e+05   -6.42337e+05    2.89728e+06    3.00291e+02
 Pres. DC (bar) Pressure (bar)   Constr. rmsd
   -2.19298e+02   -9.37070e+01    0.00000e+00

           Step           Time
       46960000    93920.00000

   Energies (kJ/mol)
        G96Bond       G96Angle    Proper Dih.  Improper Dih.          LJ-14
    2.35226e+03    3.66432e+03    2.67886e+03    1.08975e+03   -2.11487e+02
     Coulomb-14        LJ (SR)  Disper. corr.   Coulomb (SR)   Coul. recip.
    2.82647e+04    1.23193e+05   -7.46498e+03   -9.38757e+05    5.24267e+03
      Potential    Kinetic En.   Total Energy  Conserved En.    Temperature
   -7.79948e+05    1.37705e+05   -6.42243e+05    2.89758e+06    2.99882e+02
 Pres. DC (bar) Pressure (bar)   Constr. rmsd
   -2.20895e+02    1.09065e+02    0.00000e+00

           Step           Time
       46965000    93930.00000

   Energies (kJ/mol)
        G96Bond       G96Angle    Proper Dih.  Improper Dih.          LJ-14
    2.33460e+03    3.79023e+03    2.79007e+03    1.14027e+03   -2.65105e+02
     Coulomb-14        LJ (SR)  Disper. corr.   Coulomb (SR)   Coul. recip.
    2.82575e+04    1.23523e+05   -7.47288e+03   -9.39574e+05    5.24903e+03
      Potential    Kinetic En.   Total Energy  Conserved En.    Temperature
   -7.80228e+05    1.37968e+05   -6.42260e+05    2.89785e+06    3.00453e+02
 Pres. DC (bar) Pressure (bar)   Constr. rmsd
   -2.21361e+02    2.25548e+01    0.00000e+00

           Step           Time
       46970000    93940.00000

   Energies (kJ/mol)
        G96Bond       G96Angle    Proper Dih.  Improper Dih.          LJ-14
    2.41357e+03    3.73093e+03    2.72635e+03    1.11651e+03   -2.38422e+02
     Coulomb-14        LJ (SR)  Disper. corr.   Coulomb (SR)   Coul. recip.
    2.81607e+04    1.25413e+05   -7.48578e+03   -9.42086e+05    5.05988e+03
      Potential    Kinetic En.   Total Energy  Conserved En.    Temperature
   -7.81189e+05    1.36280e+05   -6.44909e+05    2.89818e+06    2.96776e+02
 Pres. DC (bar) Pressure (bar)   Constr. rmsd
   -2.22126e+02    2.39333e+02    0.00000e+00

           Step           Time
       46975000    93950.00000

   Energies (kJ/mol)
        G96Bond       G96Angle    Proper Dih.  Improper Dih.          LJ-14
    2.27541e+03    3.75935e+03    2.71877e+03    1.08599e+03   -2.91909e+02
     Coulomb-14        LJ (SR)  Disper. corr.   Coulomb (SR)   Coul. recip.
    2.81436e+04    1.23156e+05   -7.43895e+03   -9.39801e+05    5.28031e+03
      Potential    Kinetic En.   Total Energy  Conserved En.    Temperature
   -7.81112e+05    1.36355e+05   -6.44758e+05    2.89841e+06    2.96940e+02
 Pres. DC (bar) Pressure (bar)   Constr. rmsd
   -2.19359e+02   -7.00745e+01    0.00000e+00

           Step           Time
       46980000    93960.00000

   Energies (kJ/mol)
        G96Bond       G96Angle    Proper Dih.  Improper Dih.          LJ-14
    2.38404e+03    3.77800e+03    2.73163e+03    1.14698e+03   -3.60532e+02
     Coulomb-14        LJ (SR)  Disper. corr.   Coulomb (SR)   Coul. recip.
    2.83396e+04    1.23283e+05   -7.45886e+03   -9.40304e+05    5.33984e+03
      Potential    Kinetic En.   Total Energy  Conserved En.    Temperature
   -7.81120e+05    1.37533e+05   -6.43588e+05    2.89865e+06    2.99505e+02
 Pres. DC (bar) Pressure (bar)   Constr. rmsd
   -2.20533e+02   -3.19618e+01    0.00000e+00

           Step           Time
       46985000    93970.00000

   Energies (kJ/mol)
        G96Bond       G96Angle    Proper Dih.  Improper Dih.          LJ-14
    2.31010e+03    3.65218e+03    2.72350e+03    1.08869e+03   -2.57548e+02
     Coulomb-14        LJ (SR)  Disper. corr.   Coulomb (SR)   Coul. recip.
    2.82188e+04    1.22507e+05   -7.49444e+03   -9.41139e+05    5.14349e+03
      Potential    Kinetic En.   Total Energy  Conserved En.    Temperature
   -7.83247e+05    1.38201e+05   -6.45046e+05    2.89899e+06    3.00961e+02
 Pres. DC (bar) Pressure (bar)   Constr. rmsd
   -2.22639e+02   -1.37324e+02    0.00000e+00

Writing checkpoint, step 46988900 at Sat Aug 24 14:01:44 2024


           Step           Time
       46990000    93980.00000

   Energies (kJ/mol)
        G96Bond       G96Angle    Proper Dih.  Improper Dih.          LJ-14
    2.42579e+03    3.73730e+03    2.79901e+03    1.11623e+03   -2.68358e+02
     Coulomb-14        LJ (SR)  Disper. corr.   Coulomb (SR)   Coul. recip.
    2.80032e+04    1.23353e+05   -7.50376e+03   -9.40054e+05    5.21177e+03
      Potential    Kinetic En.   Total Energy  Conserved En.    Temperature
   -7.81180e+05    1.38254e+05   -6.42925e+05    2.89943e+06    3.01076e+02
 Pres. DC (bar) Pressure (bar)   Constr. rmsd
   -2.23192e+02   -1.96658e-01    0.00000e+00

           Step           Time
       46995000    93990.00000

   Energies (kJ/mol)
        G96Bond       G96Angle    Proper Dih.  Improper Dih.          LJ-14
    2.40133e+03    3.70318e+03    2.69318e+03    1.08149e+03   -3.02041e+02
     Coulomb-14        LJ (SR)  Disper. corr.   Coulomb (SR)   Coul. recip.
    2.81710e+04    1.24247e+05   -7.45603e+03   -9.40738e+05    5.17758e+03
      Potential    Kinetic En.   Total Energy  Conserved En.    Temperature
   -7.81021e+05    1.38099e+05   -6.42922e+05    2.89970e+06    3.00739e+02
 Pres. DC (bar) Pressure (bar)   Constr. rmsd
   -2.20366e+02   -2.33864e+01    0.00000e+00

           Step           Time
       47000000    94000.00000

   Energies (kJ/mol)
        G96Bond       G96Angle    Proper Dih.  Improper Dih.          LJ-14
    2.31479e+03    3.82680e+03    2.67608e+03    1.13534e+03   -3.79935e+02
     Coulomb-14        LJ (SR)  Disper. corr.   Coulomb (SR)   Coul. recip.
    2.82931e+04    1.23443e+05   -7.42005e+03   -9.38085e+05    5.25976e+03
      Potential    Kinetic En.   Total Energy  Conserved En.    Temperature
   -7.78935e+05    1.38114e+05   -6.40821e+05    2.90002e+06    3.00771e+02
 Pres. DC (bar) Pressure (bar)   Constr. rmsd
   -2.18247e+02    1.28852e+01    0.00000e+00

           Step           Time
       47005000    94010.00000

   Energies (kJ/mol)
        G96Bond       G96Angle    Proper Dih.  Improper Dih.          LJ-14
    2.08977e+03    3.86145e+03    2.74854e+03    1.06408e+03   -3.33351e+02
     Coulomb-14        LJ (SR)  Disper. corr.   Coulomb (SR)   Coul. recip.
    2.80548e+04    1.24273e+05   -7.47075e+03   -9.40361e+05    5.19322e+03
      Potential    Kinetic En.   Total Energy  Conserved En.    Temperature
   -7.80881e+05    1.36442e+05   -6.44438e+05    2.90050e+06    2.97131e+02
 Pres. DC (bar) Pressure (bar)   Constr. rmsd
   -2.21235e+02    1.41991e+02    0.00000e+00

           Step           Time
       47010000    94020.00000

   Energies (kJ/mol)
        G96Bond       G96Angle    Proper Dih.  Improper Dih.          LJ-14
    2.30431e+03    3.94416e+03    2.67141e+03    1.10315e+03   -2.26585e+02
     Coulomb-14        LJ (SR)  Disper. corr.   Coulomb (SR)   Coul. recip.
    2.81902e+04    1.22852e+05   -7.46254e+03   -9.38461e+05    5.14617e+03
      Potential    Kinetic En.   Total Energy  Conserved En.    Temperature
   -7.79939e+05    1.37362e+05   -6.42577e+05    2.90068e+06    2.99134e+02
 Pres. DC (bar) Pressure (bar)   Constr. rmsd
   -2.20750e+02    1.15455e+02    0.00000e+00

           Step           Time
       47015000    94030.00000

   Energies (kJ/mol)
        G96Bond       G96Angle    Proper Dih.  Improper Dih.          LJ-14
    2.33081e+03    3.66812e+03    2.73857e+03    1.15792e+03   -3.22228e+02
     Coulomb-14        LJ (SR)  Disper. corr.   Coulomb (SR)   Coul. recip.
    2.81002e+04    1.23534e+05   -7.43802e+03   -9.39021e+05    5.28198e+03
      Potential    Kinetic En.   Total Energy  Conserved En.    Temperature
   -7.79970e+05    1.37202e+05   -6.42768e+05    2.90093e+06    2.98785e+02
 Pres. DC (bar) Pressure (bar)   Constr. rmsd
   -2.19303e+02   -1.84246e+02    0.00000e+00

           Step           Time
       47020000    94040.00000

   Energies (kJ/mol)
        G96Bond       G96Angle    Proper Dih.  Improper Dih.          LJ-14
    2.38163e+03    3.77737e+03    2.81880e+03    1.05444e+03   -2.58820e+02
     Coulomb-14        LJ (SR)  Disper. corr.   Coulomb (SR)   Coul. recip.
    2.81613e+04    1.23537e+05   -7.48394e+03   -9.40037e+05    5.31242e+03
      Potential    Kinetic En.   Total Energy  Conserved En.    Temperature
   -7.80737e+05    1.37269e+05   -6.43468e+05    2.90153e+06    2.98932e+02
 Pres. DC (bar) Pressure (bar)   Constr. rmsd
   -2.22017e+02    5.98030e+01    0.00000e+00

           Step           Time
       47025000    94050.00000

   Energies (kJ/mol)
        G96Bond       G96Angle    Proper Dih.  Improper Dih.          LJ-14
    2.25580e+03    3.73079e+03    2.79657e+03    1.11746e+03   -3.25050e+02
     Coulomb-14        LJ (SR)  Disper. corr.   Coulomb (SR)   Coul. recip.
    2.81687e+04    1.23721e+05   -7.49242e+03   -9.39585e+05    5.27148e+03
      Potential    Kinetic En.   Total Energy  Conserved En.    Temperature
   -7.80340e+05    1.37837e+05   -6.42503e+05    2.90181e+06    3.00168e+02
 Pres. DC (bar) Pressure (bar)   Constr. rmsd
   -2.22519e+02    4.68241e+01    0.00000e+00

           Step           Time
       47030000    94060.00000

   Energies (kJ/mol)
        G96Bond       G96Angle    Proper Dih.  Improper Dih.          LJ-14
    2.40227e+03    3.77832e+03    2.78708e+03    1.14951e+03   -3.62278e+02
     Coulomb-14        LJ (SR)  Disper. corr.   Coulomb (SR)   Coul. recip.
    2.82822e+04    1.24099e+05   -7.43704e+03   -9.39319e+05    5.29897e+03
      Potential    Kinetic En.   Total Energy  Conserved En.    Temperature
   -7.79321e+05    1.38253e+05   -6.41068e+05    2.90202e+06    3.01074e+02
 Pres. DC (bar) Pressure (bar)   Constr. rmsd
   -2.19246e+02    6.26155e+01    0.00000e+00

           Step           Time
       47035000    94070.00000

   Energies (kJ/mol)
        G96Bond       G96Angle    Proper Dih.  Improper Dih.          LJ-14
    2.35790e+03    3.76248e+03    2.72080e+03    1.09881e+03   -3.38076e+02
     Coulomb-14        LJ (SR)  Disper. corr.   Coulomb (SR)   Coul. recip.
    2.80216e+04    1.24082e+05   -7.47460e+03   -9.41183e+05    5.37170e+03
      Potential    Kinetic En.   Total Energy  Conserved En.    Temperature
   -7.81580e+05    1.37610e+05   -6.43970e+05    2.90229e+06    2.99674e+02
 Pres. DC (bar) Pressure (bar)   Constr. rmsd
   -2.21464e+02   -6.35782e+01    0.00000e+00

           Step           Time
       47040000    94080.00000

   Energies (kJ/mol)
        G96Bond       G96Angle    Proper Dih.  Improper Dih.          LJ-14
    2.50541e+03    3.87381e+03    2.73696e+03    1.15191e+03   -3.07866e+02
     Coulomb-14        LJ (SR)  Disper. corr.   Coulomb (SR)   Coul. recip.
    2.81074e+04    1.23633e+05   -7.45650e+03   -9.39209e+05    5.27240e+03
      Potential    Kinetic En.   Total Energy  Conserved En.    Temperature
   -7.79693e+05    1.38633e+05   -6.41059e+05    2.90265e+06    3.01902e+02
 Pres. DC (bar) Pressure (bar)   Constr. rmsd
   -2.20393e+02   -5.30906e+01    0.00000e+00

           Step           Time
       47045000    94090.00000

   Energies (kJ/mol)
        G96Bond       G96Angle    Proper Dih.  Improper Dih.          LJ-14
    2.31563e+03    3.74399e+03    2.70855e+03    1.19659e+03   -2.24067e+02
     Coulomb-14        LJ (SR)  Disper. corr.   Coulomb (SR)   Coul. recip.
    2.81251e+04    1.22492e+05   -7.40211e+03   -9.37351e+05    5.31803e+03
      Potential    Kinetic En.   Total Energy  Conserved En.    Temperature
   -7.79078e+05    1.36598e+05   -6.42479e+05    2.90285e+06    2.97471e+02
 Pres. DC (bar) Pressure (bar)   Constr. rmsd
   -2.17194e+02   -9.67763e+01    0.00000e+00

           Step           Time
       47050000    94100.00000

   Energies (kJ/mol)
        G96Bond       G96Angle    Proper Dih.  Improper Dih.          LJ-14
    2.29841e+03    3.72032e+03    2.79304e+03    1.13702e+03   -3.19017e+02
     Coulomb-14        LJ (SR)  Disper. corr.   Coulomb (SR)   Coul. recip.
    2.82406e+04    1.23634e+05   -7.42841e+03   -9.39683e+05    5.28170e+03
      Potential    Kinetic En.   Total Energy  Conserved En.    Temperature
   -7.80326e+05    1.37875e+05   -6.42451e+05    2.90335e+06    3.00251e+02
 Pres. DC (bar) Pressure (bar)   Constr. rmsd
   -2.18738e+02   -2.05315e+02    0.00000e+00

           Step           Time
       47055000    94110.00000

   Energies (kJ/mol)
        G96Bond       G96Angle    Proper Dih.  Improper Dih.          LJ-14
    2.19451e+03    3.73890e+03    2.81168e+03    1.15120e+03   -3.40001e+02
     Coulomb-14        LJ (SR)  Disper. corr.   Coulomb (SR)   Coul. recip.
    2.83967e+04    1.22360e+05   -7.44654e+03   -9.39018e+05    5.31553e+03
      Potential    Kinetic En.   Total Energy  Conserved En.    Temperature
   -7.80836e+05    1.36939e+05   -6.43896e+05    2.90356e+06    2.98213e+02
 Pres. DC (bar) Pressure (bar)   Constr. rmsd
   -2.19806e+02   -2.11108e+02    0.00000e+00

           Step           Time
       47060000    94120.00000

   Energies (kJ/mol)
        G96Bond       G96Angle    Proper Dih.  Improper Dih.          LJ-14
    2.45950e+03    3.80288e+03    2.75424e+03    1.11807e+03   -2.84508e+02
     Coulomb-14        LJ (SR)  Disper. corr.   Coulomb (SR)   Coul. recip.
    2.83038e+04    1.22424e+05   -7.40541e+03   -9.37221e+05    5.42950e+03
      Potential    Kinetic En.   Total Energy  Conserved En.    Temperature
   -7.78619e+05    1.37611e+05   -6.41008e+05    2.90371e+06    2.99676e+02
 Pres. DC (bar) Pressure (bar)   Constr. rmsd
   -2.17387e+02   -1.79452e+02    0.00000e+00

           Step           Time
       47065000    94130.00000

   Energies (kJ/mol)
        G96Bond       G96Angle    Proper Dih.  Improper Dih.          LJ-14
    2.43604e+03    3.72288e+03    2.72456e+03    1.11746e+03   -3.36349e+02
     Coulomb-14        LJ (SR)  Disper. corr.   Coulomb (SR)   Coul. recip.
    2.81388e+04    1.23132e+05   -7.48028e+03   -9.39631e+05    5.31120e+03
      Potential    Kinetic En.   Total Energy  Conserved En.    Temperature
   -7.80865e+05    1.37677e+05   -6.43188e+05    2.90397e+06    2.99819e+02
 Pres. DC (bar) Pressure (bar)   Constr. rmsd
   -2.21799e+02   -3.37011e+01    0.00000e+00

           Step           Time
       47070000    94140.00000

   Energies (kJ/mol)
        G96Bond       G96Angle    Proper Dih.  Improper Dih.          LJ-14
    2.40058e+03    3.72269e+03    2.71103e+03    1.22984e+03   -3.39401e+02
     Coulomb-14        LJ (SR)  Disper. corr.   Coulomb (SR)   Coul. recip.
    2.82117e+04    1.23862e+05   -7.39636e+03   -9.38297e+05    5.24065e+03
      Potential    Kinetic En.   Total Energy  Conserved En.    Temperature
   -7.78655e+05    1.37582e+05   -6.41073e+05    2.90455e+06    2.99613e+02
 Pres. DC (bar) Pressure (bar)   Constr. rmsd
   -2.16857e+02   -8.60325e+01    0.00000e+00

           Step           Time
       47075000    94150.00000

   Energies (kJ/mol)
        G96Bond       G96Angle    Proper Dih.  Improper Dih.          LJ-14
    2.31181e+03    3.77155e+03    2.80504e+03    1.06213e+03   -3.62976e+02
     Coulomb-14        LJ (SR)  Disper. corr.   Coulomb (SR)   Coul. recip.
    2.80187e+04    1.22647e+05   -7.46063e+03   -9.38108e+05    5.23444e+03
      Potential    Kinetic En.   Total Energy  Conserved En.    Temperature
   -7.80081e+05    1.37787e+05   -6.42294e+05    2.90490e+06    3.00060e+02
 Pres. DC (bar) Pressure (bar)   Constr. rmsd
   -2.20637e+02   -1.18358e+02    0.00000e+00

           Step           Time
       47080000    94160.00000

   Energies (kJ/mol)
        G96Bond       G96Angle    Proper Dih.  Improper Dih.          LJ-14
    2.37822e+03    3.87190e+03    2.85011e+03    1.02341e+03   -3.55194e+02
     Coulomb-14        LJ (SR)  Disper. corr.   Coulomb (SR)   Coul. recip.
    2.83405e+04    1.24152e+05   -7.48571e+03   -9.40758e+05    5.21845e+03
      Potential    Kinetic En.   Total Energy  Conserved En.    Temperature
   -7.80764e+05    1.38322e+05   -6.42442e+05    2.90507e+06    3.01225e+02
 Pres. DC (bar) Pressure (bar)   Constr. rmsd
   -2.22121e+02   -2.33906e+01    0.00000e+00

           Step           Time
       47085000    94170.00000

   Energies (kJ/mol)
        G96Bond       G96Angle    Proper Dih.  Improper Dih.          LJ-14
    2.46852e+03    3.84989e+03    2.65580e+03    1.07144e+03   -2.97765e+02
     Coulomb-14        LJ (SR)  Disper. corr.   Coulomb (SR)   Coul. recip.
    2.82254e+04    1.22581e+05   -7.44033e+03   -9.39434e+05    5.18888e+03
      Potential    Kinetic En.   Total Energy  Conserved En.    Temperature
   -7.81131e+05    1.37817e+05   -6.43313e+05    2.90530e+06    3.00125e+02
 Pres. DC (bar) Pressure (bar)   Constr. rmsd
   -2.19440e+02   -2.03946e+02    0.00000e+00

           Step           Time
       47090000    94180.00000

   Energies (kJ/mol)
        G96Bond       G96Angle    Proper Dih.  Improper Dih.          LJ-14
    2.37945e+03    3.71359e+03    2.78350e+03    1.02973e+03   -3.00545e+02
     Coulomb-14        LJ (SR)  Disper. corr.   Coulomb (SR)   Coul. recip.
    2.83906e+04    1.23006e+05   -7.47930e+03   -9.39252e+05    5.23173e+03
      Potential    Kinetic En.   Total Energy  Conserved En.    Temperature
   -7.80498e+05    1.37973e+05   -6.42524e+05    2.90553e+06    3.00465e+02
 Pres. DC (bar) Pressure (bar)   Constr. rmsd
   -2.21741e+02   -4.49988e+01    0.00000e+00

           Step           Time
       47095000    94190.00000

   Energies (kJ/mol)
        G96Bond       G96Angle    Proper Dih.  Improper Dih.          LJ-14
    2.25339e+03    3.72505e+03    2.75812e+03    1.09231e+03   -2.83575e+02
     Coulomb-14        LJ (SR)  Disper. corr.   Coulomb (SR)   Coul. recip.
    2.80794e+04    1.23271e+05   -7.43389e+03   -9.38406e+05    5.16258e+03
      Potential    Kinetic En.   Total Energy  Conserved En.    Temperature
   -7.79781e+05    1.36186e+05   -6.43595e+05    2.90591e+06    2.96572e+02
 Pres. DC (bar) Pressure (bar)   Constr. rmsd
   -2.19060e+02   -7.89216e+01    0.00000e+00

           Step           Time
       47100000    94200.00000

   Energies (kJ/mol)
        G96Bond       G96Angle    Proper Dih.  Improper Dih.          LJ-14
    2.40594e+03    3.60106e+03    2.72729e+03    1.05256e+03   -2.85616e+02
     Coulomb-14        LJ (SR)  Disper. corr.   Coulomb (SR)   Coul. recip.
    2.82644e+04    1.22950e+05   -7.44447e+03   -9.38949e+05    5.22560e+03
      Potential    Kinetic En.   Total Energy  Conserved En.    Temperature
   -7.80452e+05    1.38042e+05   -6.42410e+05    2.90624e+06    3.00614e+02
 Pres. DC (bar) Pressure (bar)   Constr. rmsd
   -2.19684e+02   -1.56593e+02    0.00000e+00

           Step           Time
       47105000    94210.00000

   Energies (kJ/mol)
        G96Bond       G96Angle    Proper Dih.  Improper Dih.          LJ-14
    2.37621e+03    3.66751e+03    2.86123e+03    1.11137e+03   -2.86886e+02
     Coulomb-14        LJ (SR)  Disper. corr.   Coulomb (SR)   Coul. recip.
    2.81557e+04    1.24686e+05   -7.48900e+03   -9.41126e+05    5.25065e+03
      Potential    Kinetic En.   Total Energy  Conserved En.    Temperature
   -7.80793e+05    1.38097e+05   -6.42696e+05    2.90662e+06    3.00734e+02
 Pres. DC (bar) Pressure (bar)   Constr. rmsd
   -2.22317e+02    2.37380e+02    0.00000e+00

           Step           Time
       47110000    94220.00000

   Energies (kJ/mol)
        G96Bond       G96Angle    Proper Dih.  Improper Dih.          LJ-14
    2.30884e+03    3.67778e+03    2.79392e+03    1.03320e+03   -2.90914e+02
     Coulomb-14        LJ (SR)  Disper. corr.   Coulomb (SR)   Coul. recip.
    2.81478e+04    1.22974e+05   -7.43665e+03   -9.40165e+05    5.18197e+03
      Potential    Kinetic En.   Total Energy  Conserved En.    Temperature
   -7.81775e+05    1.37053e+05   -6.44722e+05    2.90706e+06    2.98461e+02
 Pres. DC (bar) Pressure (bar)   Constr. rmsd
   -2.19223e+02   -2.46106e+02    0.00000e+00

           Step           Time
       47115000    94230.00000

   Energies (kJ/mol)
        G96Bond       G96Angle    Proper Dih.  Improper Dih.          LJ-14
    2.34300e+03    3.65841e+03    2.83000e+03    1.15257e+03   -3.39758e+02
     Coulomb-14        LJ (SR)  Disper. corr.   Coulomb (SR)   Coul. recip.
    2.82228e+04    1.22653e+05   -7.47234e+03   -9.40104e+05    5.29778e+03
      Potential    Kinetic En.   Total Energy  Conserved En.    Temperature
   -7.81758e+05    1.37714e+05   -6.44044e+05    2.90755e+06    2.99900e+02
 Pres. DC (bar) Pressure (bar)   Constr. rmsd
   -2.21330e+02   -3.06168e+02    0.00000e+00

           Step           Time
       47120000    94240.00000

   Energies (kJ/mol)
        G96Bond       G96Angle    Proper Dih.  Improper Dih.          LJ-14
    2.42774e+03    3.74108e+03    2.69706e+03    1.16813e+03   -2.36737e+02
     Coulomb-14        LJ (SR)  Disper. corr.   Coulomb (SR)   Coul. recip.
    2.81851e+04    1.24170e+05   -7.44613e+03   -9.39194e+05    5.29006e+03
      Potential    Kinetic En.   Total Energy  Conserved En.    Temperature
   -7.79198e+05    1.37812e+05   -6.41385e+05    2.90805e+06    3.00114e+02
 Pres. DC (bar) Pressure (bar)   Constr. rmsd
   -2.19782e+02   -1.99111e+01    0.00000e+00

           Step           Time
       47125000    94250.00000

   Energies (kJ/mol)
        G96Bond       G96Angle    Proper Dih.  Improper Dih.          LJ-14
    2.41175e+03    3.85309e+03    2.72451e+03    1.11887e+03   -2.61003e+02
     Coulomb-14        LJ (SR)  Disper. corr.   Coulomb (SR)   Coul. recip.
    2.82518e+04    1.24397e+05   -7.48813e+03   -9.41671e+05    5.27400e+03
      Potential    Kinetic En.   Total Energy  Conserved En.    Temperature
   -7.81389e+05    1.36951e+05   -6.44438e+05    2.90862e+06    2.98238e+02
 Pres. DC (bar) Pressure (bar)   Constr. rmsd
   -2.22265e+02    1.61213e+02    0.00000e+00

           Step           Time
       47130000    94260.00000

   Energies (kJ/mol)
        G96Bond       G96Angle    Proper Dih.  Improper Dih.          LJ-14
    2.46205e+03    3.89875e+03    2.79260e+03    1.15777e+03   -3.13014e+02
     Coulomb-14        LJ (SR)  Disper. corr.   Coulomb (SR)   Coul. recip.
    2.81433e+04    1.24916e+05   -7.46351e+03   -9.41563e+05    5.15840e+03
      Potential    Kinetic En.   Total Energy  Conserved En.    Temperature
   -7.80811e+05    1.37470e+05   -6.43341e+05    2.90915e+06    2.99369e+02
 Pres. DC (bar) Pressure (bar)   Constr. rmsd
   -2.20807e+02    1.55024e+02    0.00000e+00

           Step           Time
       47135000    94270.00000

   Energies (kJ/mol)
        G96Bond       G96Angle    Proper Dih.  Improper Dih.          LJ-14
    2.52329e+03    3.68412e+03    2.80709e+03    1.17307e+03   -2.64730e+02
     Coulomb-14        LJ (SR)  Disper. corr.   Coulomb (SR)   Coul. recip.
    2.82579e+04    1.25217e+05   -7.48831e+03   -9.41367e+05    5.21685e+03
      Potential    Kinetic En.   Total Energy  Conserved En.    Temperature
   -7.80240e+05    1.37880e+05   -6.42360e+05    2.90937e+06    3.00262e+02
 Pres. DC (bar) Pressure (bar)   Constr. rmsd
   -2.22275e+02    1.17272e+02    0.00000e+00

           Step           Time
       47140000    94280.00000

   Energies (kJ/mol)
        G96Bond       G96Angle    Proper Dih.  Improper Dih.          LJ-14
    2.49982e+03    3.83865e+03    2.75214e+03    1.11216e+03   -2.88445e+02
     Coulomb-14        LJ (SR)  Disper. corr.   Coulomb (SR)   Coul. recip.
    2.81622e+04    1.23334e+05   -7.46915e+03   -9.39794e+05    5.18946e+03
      Potential    Kinetic En.   Total Energy  Conserved En.    Temperature
   -7.80663e+05    1.38853e+05   -6.41810e+05    2.90969e+06    3.02380e+02
 Pres. DC (bar) Pressure (bar)   Constr. rmsd
   -2.21141e+02   -9.33867e+01    0.00000e+00

           Step           Time
       47145000    94290.00000

   Energies (kJ/mol)
        G96Bond       G96Angle    Proper Dih.  Improper Dih.          LJ-14
    2.42486e+03    3.85442e+03    2.73488e+03    1.07819e+03   -2.56810e+02
     Coulomb-14        LJ (SR)  Disper. corr.   Coulomb (SR)   Coul. recip.
    2.81398e+04    1.22347e+05   -7.43057e+03   -9.37229e+05    5.24159e+03
      Potential    Kinetic En.   Total Energy  Conserved En.    Temperature
   -7.79095e+05    1.36994e+05   -6.42101e+05    2.90979e+06    2.98332e+02
 Pres. DC (bar) Pressure (bar)   Constr. rmsd
   -2.18865e+02   -2.10038e+02    0.00000e+00

           Step           Time
       47150000    94300.00000

   Energies (kJ/mol)
        G96Bond       G96Angle    Proper Dih.  Improper Dih.          LJ-14
    2.30130e+03    3.77984e+03    2.80866e+03    1.03095e+03   -2.07654e+02
     Coulomb-14        LJ (SR)  Disper. corr.   Coulomb (SR)   Coul. recip.
    2.81249e+04    1.22950e+05   -7.46804e+03   -9.39030e+05    5.17467e+03
      Potential    Kinetic En.   Total Energy  Conserved En.    Temperature
   -7.80536e+05    1.37282e+05   -6.43253e+05    2.91019e+06    2.98960e+02
 Pres. DC (bar) Pressure (bar)   Constr. rmsd
   -2.21075e+02   -7.47810e+01    0.00000e+00

           Step           Time
       47155000    94310.00000

   Energies (kJ/mol)
        G96Bond       G96Angle    Proper Dih.  Improper Dih.          LJ-14
    2.29319e+03    3.56223e+03    2.73688e+03    1.09803e+03   -2.58757e+02
     Coulomb-14        LJ (SR)  Disper. corr.   Coulomb (SR)   Coul. recip.
    2.81862e+04    1.25805e+05   -7.45610e+03   -9.44188e+05    5.36703e+03
      Potential    Kinetic En.   Total Energy  Conserved En.    Temperature
   -7.82854e+05    1.37366e+05   -6.45488e+05    2.91056e+06    2.99142e+02
 Pres. DC (bar) Pressure (bar)   Constr. rmsd
   -2.20370e+02    8.37938e+01    0.00000e+00

           Step           Time
       47160000    94320.00000

   Energies (kJ/mol)
        G96Bond       G96Angle    Proper Dih.  Improper Dih.          LJ-14
    2.41943e+03    3.80776e+03    2.80487e+03    1.07798e+03   -3.45146e+02
     Coulomb-14        LJ (SR)  Disper. corr.   Coulomb (SR)   Coul. recip.
    2.80550e+04    1.23229e+05   -7.46722e+03   -9.38921e+05    5.14103e+03
      Potential    Kinetic En.   Total Energy  Conserved En.    Temperature
   -7.80198e+05    1.38221e+05   -6.41977e+05    2.91130e+06    3.01004e+02
 Pres. DC (bar) Pressure (bar)   Constr. rmsd
   -2.21027e+02   -7.00639e+01    0.00000e+00

           Step           Time
       47165000    94330.00000

   Energies (kJ/mol)
        G96Bond       G96Angle    Proper Dih.  Improper Dih.          LJ-14
    2.31108e+03    3.73618e+03    2.81093e+03    1.07715e+03   -2.34534e+02
     Coulomb-14        LJ (SR)  Disper. corr.   Coulomb (SR)   Coul. recip.
    2.80429e+04    1.21879e+05   -7.37716e+03   -9.36963e+05    5.30085e+03
      Potential    Kinetic En.   Total Energy  Conserved En.    Temperature
   -7.79416e+05    1.37761e+05   -6.41656e+05    2.91156e+06    3.00001e+02
 Pres. DC (bar) Pressure (bar)   Constr. rmsd
   -2.15734e+02   -2.35563e+02    0.00000e+00

           Step           Time
       47170000    94340.00000

   Energies (kJ/mol)
        G96Bond       G96Angle    Proper Dih.  Improper Dih.          LJ-14
    2.30965e+03    3.66677e+03    2.90049e+03    1.14426e+03   -3.07011e+02
     Coulomb-14        LJ (SR)  Disper. corr.   Coulomb (SR)   Coul. recip.
    2.78305e+04    1.23773e+05   -7.40424e+03   -9.39442e+05    5.34744e+03
      Potential    Kinetic En.   Total Energy  Conserved En.    Temperature
   -7.80181e+05    1.38250e+05   -6.41931e+05    2.91199e+06    3.01066e+02
 Pres. DC (bar) Pressure (bar)   Constr. rmsd
   -2.17319e+02   -9.09618e+01    0.00000e+00

           Step           Time
       47175000    94350.00000

   Energies (kJ/mol)
        G96Bond       G96Angle    Proper Dih.  Improper Dih.          LJ-14
    2.49839e+03    3.59376e+03    2.65666e+03    1.06562e+03   -2.72597e+02
     Coulomb-14        LJ (SR)  Disper. corr.   Coulomb (SR)   Coul. recip.
    2.84507e+04    1.23307e+05   -7.44055e+03   -9.38861e+05    5.36379e+03
      Potential    Kinetic En.   Total Energy  Conserved En.    Temperature
   -7.79638e+05    1.37866e+05   -6.41772e+05    2.91222e+06    3.00231e+02
 Pres. DC (bar) Pressure (bar)   Constr. rmsd
   -2.19453e+02   -2.27169e+01    0.00000e+00

           Step           Time
       47180000    94360.00000

   Energies (kJ/mol)
        G96Bond       G96Angle    Proper Dih.  Improper Dih.          LJ-14
    2.43745e+03    3.74486e+03    2.64734e+03    9.92221e+02   -2.40241e+02
     Coulomb-14        LJ (SR)  Disper. corr.   Coulomb (SR)   Coul. recip.
    2.80570e+04    1.24491e+05   -7.41638e+03   -9.40820e+05    5.32243e+03
      Potential    Kinetic En.   Total Energy  Conserved En.    Temperature
   -7.80784e+05    1.36998e+05   -6.43785e+05    2.91269e+06    2.98341e+02
 Pres. DC (bar) Pressure (bar)   Constr. rmsd
   -2.18031e+02   -1.54629e+01    0.00000e+00

           Step           Time
       47185000    94370.00000

   Energies (kJ/mol)
        G96Bond       G96Angle    Proper Dih.  Improper Dih.          LJ-14
    2.36758e+03    3.92799e+03    2.79519e+03    1.08518e+03   -2.34331e+02
     Coulomb-14        LJ (SR)  Disper. corr.   Coulomb (SR)   Coul. recip.
    2.80683e+04    1.22446e+05   -7.46006e+03   -9.37068e+05    5.18640e+03
      Potential    Kinetic En.   Total Energy  Conserved En.    Temperature
   -7.78886e+05    1.38753e+05   -6.40133e+05    2.91300e+06    3.02163e+02
 Pres. DC (bar) Pressure (bar)   Constr. rmsd
   -2.20604e+02   -1.83810e+01    0.00000e+00

           Step           Time
       47190000    94380.00000

   Energies (kJ/mol)
        G96Bond       G96Angle    Proper Dih.  Improper Dih.          LJ-14
    2.26216e+03    3.78584e+03    2.80172e+03    1.08748e+03   -3.00952e+02
     Coulomb-14        LJ (SR)  Disper. corr.   Coulomb (SR)   Coul. recip.
    2.83147e+04    1.25273e+05   -7.43762e+03   -9.40766e+05    5.25592e+03
      Potential    Kinetic En.   Total Energy  Conserved En.    Temperature
   -7.79724e+05    1.37650e+05   -6.42074e+05    2.91368e+06    2.99761e+02
 Pres. DC (bar) Pressure (bar)   Constr. rmsd
   -2.19280e+02    5.63821e+01    0.00000e+00

           Step           Time
       47195000    94390.00000

   Energies (kJ/mol)
        G96Bond       G96Angle    Proper Dih.  Improper Dih.          LJ-14
    2.35238e+03    3.67914e+03    2.85306e+03    1.08202e+03   -2.53130e+02
     Coulomb-14        LJ (SR)  Disper. corr.   Coulomb (SR)   Coul. recip.
    2.82333e+04    1.24264e+05   -7.45356e+03   -9.40918e+05    5.15457e+03
      Potential    Kinetic En.   Total Energy  Conserved En.    Temperature
   -7.81006e+05    1.37413e+05   -6.43593e+05    2.91412e+06    2.99246e+02
 Pres. DC (bar) Pressure (bar)   Constr. rmsd
   -2.20220e+02    9.84568e+01    0.00000e+00

           Step           Time
       47200000    94400.00000

   Energies (kJ/mol)
        G96Bond       G96Angle    Proper Dih.  Improper Dih.          LJ-14
    2.42699e+03    3.68803e+03    2.80726e+03    1.09531e+03   -3.44648e+02
     Coulomb-14        LJ (SR)  Disper. corr.   Coulomb (SR)   Coul. recip.
    2.81175e+04    1.24121e+05   -7.45921e+03   -9.41842e+05    5.30988e+03
      Potential    Kinetic En.   Total Energy  Conserved En.    Temperature
   -7.82080e+05    1.37312e+05   -6.44768e+05    2.91455e+06    2.99025e+02
 Pres. DC (bar) Pressure (bar)   Constr. rmsd
   -2.20554e+02   -5.42907e+01    0.00000e+00

           Step           Time
       47205000    94410.00000

   Energies (kJ/mol)
        G96Bond       G96Angle    Proper Dih.  Improper Dih.          LJ-14
    2.29820e+03    3.85757e+03    2.76697e+03    1.08636e+03   -2.79118e+02
     Coulomb-14        LJ (SR)  Disper. corr.   Coulomb (SR)   Coul. recip.
    2.80966e+04    1.25323e+05   -7.54485e+03   -9.41956e+05    5.27037e+03
      Potential    Kinetic En.   Total Energy  Conserved En.    Temperature
   -7.81081e+05    1.37363e+05   -6.43718e+05    2.91498e+06    2.99136e+02
 Pres. DC (bar) Pressure (bar)   Constr. rmsd
   -2.25641e+02    2.97424e+02    0.00000e+00

           Step           Time
       47210000    94420.00000

   Energies (kJ/mol)
        G96Bond       G96Angle    Proper Dih.  Improper Dih.          LJ-14
    2.22891e+03    3.78703e+03    2.85916e+03    1.11423e+03   -3.57205e+02
     Coulomb-14        LJ (SR)  Disper. corr.   Coulomb (SR)   Coul. recip.
    2.81539e+04    1.21645e+05   -7.43631e+03   -9.37034e+05    5.27856e+03
      Potential    Kinetic En.   Total Energy  Conserved En.    Temperature
   -7.79760e+05    1.37081e+05   -6.42679e+05    2.91536e+06    2.98521e+02
 Pres. DC (bar) Pressure (bar)   Constr. rmsd
   -2.19203e+02   -2.47904e+02    0.00000e+00

           Step           Time
       47215000    94430.00000

   Energies (kJ/mol)
        G96Bond       G96Angle    Proper Dih.  Improper Dih.          LJ-14
    2.34934e+03    3.69653e+03    2.88635e+03    1.17369e+03   -3.43111e+02
     Coulomb-14        LJ (SR)  Disper. corr.   Coulomb (SR)   Coul. recip.
    2.84820e+04    1.24979e+05   -7.51450e+03   -9.41833e+05    5.15027e+03
      Potential    Kinetic En.   Total Energy  Conserved En.    Temperature
   -7.80973e+05    1.38645e+05   -6.42328e+05    2.91578e+06    3.01928e+02
 Pres. DC (bar) Pressure (bar)   Constr. rmsd
   -2.23831e+02    1.63913e+02    0.00000e+00

           Step           Time
       47220000    94440.00000

   Energies (kJ/mol)
        G96Bond       G96Angle    Proper Dih.  Improper Dih.          LJ-14
    2.49066e+03    3.77620e+03    2.75076e+03    1.06719e+03   -2.46419e+02
     Coulomb-14        LJ (SR)  Disper. corr.   Coulomb (SR)   Coul. recip.
    2.82925e+04    1.25894e+05   -7.50106e+03   -9.43188e+05    5.26181e+03
      Potential    Kinetic En.   Total Energy  Conserved En.    Temperature
   -7.81402e+05    1.38792e+05   -6.42610e+05    2.91599e+06    3.02248e+02
 Pres. DC (bar) Pressure (bar)   Constr. rmsd
   -2.23032e+02    3.11197e+02    0.00000e+00

           Step           Time
       47225000    94450.00000

   Energies (kJ/mol)
        G96Bond       G96Angle    Proper Dih.  Improper Dih.          LJ-14
    2.46451e+03    3.91787e+03    2.77265e+03    1.06925e+03   -3.20255e+02
     Coulomb-14        LJ (SR)  Disper. corr.   Coulomb (SR)   Coul. recip.
    2.83901e+04    1.23398e+05   -7.46162e+03   -9.39365e+05    5.24666e+03
      Potential    Kinetic En.   Total Energy  Conserved En.    Temperature
   -7.79888e+05    1.37782e+05   -6.42106e+05    2.91646e+06    3.00048e+02
 Pres. DC (bar) Pressure (bar)   Constr. rmsd
   -2.20696e+02   -5.09981e+01    0.00000e+00

           Step           Time
       47230000    94460.00000

   Energies (kJ/mol)
        G96Bond       G96Angle    Proper Dih.  Improper Dih.          LJ-14
    2.34047e+03    3.77857e+03    2.86935e+03    1.13851e+03   -3.60007e+02
     Coulomb-14        LJ (SR)  Disper. corr.   Coulomb (SR)   Coul. recip.
    2.82474e+04    1.23322e+05   -7.45894e+03   -9.38408e+05    5.30542e+03
      Potential    Kinetic En.   Total Energy  Conserved En.    Temperature
   -7.79226e+05    1.38346e+05   -6.40880e+05    2.91756e+06    3.01276e+02
 Pres. DC (bar) Pressure (bar)   Constr. rmsd
   -2.20538e+02    1.64696e+02    0.00000e+00

           Step           Time
```
