## supporting_information for "Enhancing Immune Cell Activation through Cold Atmospheric Plasma: Disruption of PD-1/PD-L1/PD-L2 Immune Checkpoints via Molecular Dynamics": prod.log (part 7 of 64)

```
       47235000    94470.00000

   Energies (kJ/mol)
        G96Bond       G96Angle    Proper Dih.  Improper Dih.          LJ-14
    2.36204e+03    3.82867e+03    2.83179e+03    1.13932e+03   -2.78425e+02
     Coulomb-14        LJ (SR)  Disper. corr.   Coulomb (SR)   Coul. recip.
    2.83415e+04    1.23574e+05   -7.45234e+03   -9.40305e+05    5.19480e+03
      Potential    Kinetic En.   Total Energy  Conserved En.    Temperature
   -7.80764e+05    1.38055e+05   -6.42709e+05    2.91794e+06    3.00643e+02
 Pres. DC (bar) Pressure (bar)   Constr. rmsd
   -2.20148e+02   -1.71430e+02    0.00000e+00

           Step           Time
       47240000    94480.00000

   Energies (kJ/mol)
        G96Bond       G96Angle    Proper Dih.  Improper Dih.          LJ-14
    2.32436e+03    3.77874e+03    2.78965e+03    1.14125e+03   -2.98820e+02
     Coulomb-14        LJ (SR)  Disper. corr.   Coulomb (SR)   Coul. recip.
    2.82469e+04    1.22509e+05   -7.37456e+03   -9.37082e+05    5.26709e+03
      Potential    Kinetic En.   Total Energy  Conserved En.    Temperature
   -7.78698e+05    1.37867e+05   -6.40831e+05    2.91871e+06    3.00234e+02
 Pres. DC (bar) Pressure (bar)   Constr. rmsd
   -2.15582e+02   -2.62221e+02    0.00000e+00

           Step           Time
       47245000    94490.00000

   Energies (kJ/mol)
        G96Bond       G96Angle    Proper Dih.  Improper Dih.          LJ-14
    2.45745e+03    3.77115e+03    2.85584e+03    1.13124e+03   -3.51215e+02
     Coulomb-14        LJ (SR)  Disper. corr.   Coulomb (SR)   Coul. recip.
    2.82410e+04    1.24017e+05   -7.47110e+03   -9.40510e+05    5.30742e+03
      Potential    Kinetic En.   Total Energy  Conserved En.    Temperature
   -7.80551e+05    1.38542e+05   -6.42009e+05    2.91948e+06    3.01703e+02
 Pres. DC (bar) Pressure (bar)   Constr. rmsd
   -2.21257e+02   -2.49198e+00    0.00000e+00

           Step           Time
       47250000    94500.00000

   Energies (kJ/mol)
        G96Bond       G96Angle    Proper Dih.  Improper Dih.          LJ-14
    2.30712e+03    3.77144e+03    2.66584e+03    1.09534e+03   -2.84912e+02
     Coulomb-14        LJ (SR)  Disper. corr.   Coulomb (SR)   Coul. recip.
    2.81278e+04    1.23759e+05   -7.45471e+03   -9.40759e+05    5.10496e+03
      Potential    Kinetic En.   Total Energy  Conserved En.    Temperature
   -7.81667e+05    1.37524e+05   -6.44143e+05    2.91960e+06    2.99486e+02
 Pres. DC (bar) Pressure (bar)   Constr. rmsd
   -2.20288e+02   -5.58212e+01    0.00000e+00

           Step           Time
       47255000    94510.00000

   Energies (kJ/mol)
        G96Bond       G96Angle    Proper Dih.  Improper Dih.          LJ-14
    2.39875e+03    3.77107e+03    2.73371e+03    1.06333e+03   -2.33053e+02
     Coulomb-14        LJ (SR)  Disper. corr.   Coulomb (SR)   Coul. recip.
    2.79945e+04    1.23604e+05   -7.49165e+03   -9.40486e+05    5.19305e+03
      Potential    Kinetic En.   Total Energy  Conserved En.    Temperature
   -7.81453e+05    1.38672e+05   -6.42781e+05    2.91962e+06    3.01987e+02
 Pres. DC (bar) Pressure (bar)   Constr. rmsd
   -2.22473e+02    3.14949e+01    0.00000e+00

           Step           Time
       47260000    94520.00000

   Energies (kJ/mol)
        G96Bond       G96Angle    Proper Dih.  Improper Dih.          LJ-14
    2.34242e+03    3.63305e+03    2.77864e+03    1.13257e+03   -2.71928e+02
     Coulomb-14        LJ (SR)  Disper. corr.   Coulomb (SR)   Coul. recip.
    2.81277e+04    1.26928e+05   -7.49609e+03   -9.43936e+05    5.14593e+03
      Potential    Kinetic En.   Total Energy  Conserved En.    Temperature
   -7.81616e+05    1.37540e+05   -6.44075e+05    2.92032e+06    2.99522e+02
 Pres. DC (bar) Pressure (bar)   Constr. rmsd
   -2.22737e+02    3.40284e+02    0.00000e+00

           Step           Time
       47265000    94530.00000

   Energies (kJ/mol)
        G96Bond       G96Angle    Proper Dih.  Improper Dih.          LJ-14
    2.30869e+03    3.81564e+03    2.73411e+03    1.11595e+03   -3.33002e+02
     Coulomb-14        LJ (SR)  Disper. corr.   Coulomb (SR)   Coul. recip.
    2.81259e+04    1.24314e+05   -7.45890e+03   -9.40990e+05    5.26552e+03
      Potential    Kinetic En.   Total Energy  Conserved En.    Temperature
   -7.81102e+05    1.38316e+05   -6.42786e+05    2.92060e+06    3.01211e+02
 Pres. DC (bar) Pressure (bar)   Constr. rmsd
   -2.20535e+02   -3.72965e+01    0.00000e+00

           Step           Time
       47270000    94540.00000

   Energies (kJ/mol)
        G96Bond       G96Angle    Proper Dih.  Improper Dih.          LJ-14
    2.44866e+03    3.86757e+03    2.75782e+03    1.06861e+03   -3.33054e+02
     Coulomb-14        LJ (SR)  Disper. corr.   Coulomb (SR)   Coul. recip.
    2.80592e+04    1.24770e+05   -7.42873e+03   -9.40494e+05    5.27864e+03
      Potential    Kinetic En.   Total Energy  Conserved En.    Temperature
   -7.80005e+05    1.37784e+05   -6.42221e+05    2.92091e+06    3.00052e+02
 Pres. DC (bar) Pressure (bar)   Constr. rmsd
   -2.18757e+02   -8.87721e+01    0.00000e+00

           Step           Time
       47275000    94550.00000

   Energies (kJ/mol)
        G96Bond       G96Angle    Proper Dih.  Improper Dih.          LJ-14
    2.37141e+03    3.89991e+03    2.70681e+03    1.22591e+03   -3.10534e+02
     Coulomb-14        LJ (SR)  Disper. corr.   Coulomb (SR)   Coul. recip.
    2.79262e+04    1.24980e+05   -7.47356e+03   -9.41588e+05    5.17429e+03
      Potential    Kinetic En.   Total Energy  Conserved En.    Temperature
   -7.81087e+05    1.38122e+05   -6.42965e+05    2.92123e+06    3.00789e+02
 Pres. DC (bar) Pressure (bar)   Constr. rmsd
   -2.21402e+02    7.39214e+01    0.00000e+00

           Step           Time
       47280000    94560.00000

   Energies (kJ/mol)
        G96Bond       G96Angle    Proper Dih.  Improper Dih.          LJ-14
    2.27466e+03    3.71891e+03    2.78653e+03    1.18160e+03   -2.21968e+02
     Coulomb-14        LJ (SR)  Disper. corr.   Coulomb (SR)   Coul. recip.
    2.83044e+04    1.25729e+05   -7.47284e+03   -9.43682e+05    5.34617e+03
      Potential    Kinetic En.   Total Energy  Conserved En.    Temperature
   -7.82036e+05    1.37710e+05   -6.44326e+05    2.92167e+06    2.99893e+02
 Pres. DC (bar) Pressure (bar)   Constr. rmsd
   -2.21359e+02    2.44086e+02    0.00000e+00

           Step           Time
       47285000    94570.00000

   Energies (kJ/mol)
        G96Bond       G96Angle    Proper Dih.  Improper Dih.          LJ-14
    2.19241e+03    3.67600e+03    2.79094e+03    1.08401e+03   -3.17200e+02
     Coulomb-14        LJ (SR)  Disper. corr.   Coulomb (SR)   Coul. recip.
    2.80642e+04    1.23804e+05   -7.42798e+03   -9.39265e+05    5.25525e+03
      Potential    Kinetic En.   Total Energy  Conserved En.    Temperature
   -7.80143e+05    1.37661e+05   -6.42482e+05    2.92195e+06    2.99785e+02
 Pres. DC (bar) Pressure (bar)   Constr. rmsd
   -2.18713e+02   -9.54868e+01    0.00000e+00

           Step           Time
       47290000    94580.00000

   Energies (kJ/mol)
        G96Bond       G96Angle    Proper Dih.  Improper Dih.          LJ-14
    2.44080e+03    3.66748e+03    2.67224e+03    1.12041e+03   -3.01465e+02
     Coulomb-14        LJ (SR)  Disper. corr.   Coulomb (SR)   Coul. recip.
    2.79562e+04    1.22689e+05   -7.41210e+03   -9.37569e+05    5.34461e+03
      Potential    Kinetic En.   Total Energy  Conserved En.    Temperature
   -7.79391e+05    1.38638e+05   -6.40753e+05    2.92214e+06    3.01913e+02
 Pres. DC (bar) Pressure (bar)   Constr. rmsd
   -2.17780e+02   -1.60226e+02    0.00000e+00

           Step           Time
       47295000    94590.00000

   Energies (kJ/mol)
        G96Bond       G96Angle    Proper Dih.  Improper Dih.          LJ-14
    2.46022e+03    3.72718e+03    2.81009e+03    1.11749e+03   -2.77245e+02
     Coulomb-14        LJ (SR)  Disper. corr.   Coulomb (SR)   Coul. recip.
    2.80381e+04    1.24662e+05   -7.49882e+03   -9.40518e+05    5.23575e+03
      Potential    Kinetic En.   Total Energy  Conserved En.    Temperature
   -7.80243e+05    1.37424e+05   -6.42819e+05    2.92329e+06    2.99269e+02
 Pres. DC (bar) Pressure (bar)   Constr. rmsd
   -2.22899e+02    1.72126e+02    0.00000e+00

           Step           Time
       47300000    94600.00000

   Energies (kJ/mol)
        G96Bond       G96Angle    Proper Dih.  Improper Dih.          LJ-14
    2.35436e+03    3.88008e+03    2.73564e+03    1.11074e+03   -3.03203e+02
     Coulomb-14        LJ (SR)  Disper. corr.   Coulomb (SR)   Coul. recip.
    2.83265e+04    1.24693e+05   -7.45469e+03   -9.41457e+05    5.30265e+03
      Potential    Kinetic En.   Total Energy  Conserved En.    Temperature
   -7.80812e+05    1.37799e+05   -6.43013e+05    2.92358e+06    3.00086e+02
 Pres. DC (bar) Pressure (bar)   Constr. rmsd
   -2.20287e+02    9.13246e+01    0.00000e+00

           Step           Time
       47305000    94610.00000

   Energies (kJ/mol)
        G96Bond       G96Angle    Proper Dih.  Improper Dih.          LJ-14
    2.30913e+03    3.71215e+03    2.79136e+03    1.11063e+03   -2.97352e+02
     Coulomb-14        LJ (SR)  Disper. corr.   Coulomb (SR)   Coul. recip.
    2.83153e+04    1.25259e+05   -7.49269e+03   -9.43718e+05    5.31286e+03
      Potential    Kinetic En.   Total Energy  Conserved En.    Temperature
   -7.82698e+05    1.37050e+05   -6.45647e+05    2.92380e+06    2.98455e+02
 Pres. DC (bar) Pressure (bar)   Constr. rmsd
   -2.22535e+02    9.35562e+01    0.00000e+00

           Step           Time
       47310000    94620.00000

   Energies (kJ/mol)
        G96Bond       G96Angle    Proper Dih.  Improper Dih.          LJ-14
    2.37787e+03    3.69917e+03    2.82239e+03    1.09148e+03   -3.02978e+02
     Coulomb-14        LJ (SR)  Disper. corr.   Coulomb (SR)   Coul. recip.
    2.81981e+04    1.25380e+05   -7.49767e+03   -9.42963e+05    5.13580e+03
      Potential    Kinetic En.   Total Energy  Conserved En.    Temperature
   -7.82059e+05    1.38184e+05   -6.43875e+05    2.92412e+06    3.00923e+02
 Pres. DC (bar) Pressure (bar)   Constr. rmsd
   -2.22831e+02    1.49747e+02    0.00000e+00

           Step           Time
       47315000    94630.00000

   Energies (kJ/mol)
        G96Bond       G96Angle    Proper Dih.  Improper Dih.          LJ-14
    2.37401e+03    3.67385e+03    2.88312e+03    1.03912e+03   -2.59806e+02
     Coulomb-14        LJ (SR)  Disper. corr.   Coulomb (SR)   Coul. recip.
    2.82645e+04    1.24533e+05   -7.49434e+03   -9.43540e+05    5.15890e+03
      Potential    Kinetic En.   Total Energy  Conserved En.    Temperature
   -7.83368e+05    1.37874e+05   -6.45495e+05    2.92441e+06    3.00247e+02
 Pres. DC (bar) Pressure (bar)   Constr. rmsd
   -2.22633e+02    1.28627e+02    0.00000e+00

           Step           Time
       47320000    94640.00000

   Energies (kJ/mol)
        G96Bond       G96Angle    Proper Dih.  Improper Dih.          LJ-14
    2.35246e+03    3.87209e+03    2.75816e+03    1.05565e+03   -2.94090e+02
     Coulomb-14        LJ (SR)  Disper. corr.   Coulomb (SR)   Coul. recip.
    2.83345e+04    1.22787e+05   -7.41128e+03   -9.38156e+05    5.32274e+03
      Potential    Kinetic En.   Total Energy  Conserved En.    Temperature
   -7.79379e+05    1.37035e+05   -6.42344e+05    2.92476e+06    2.98421e+02
 Pres. DC (bar) Pressure (bar)   Constr. rmsd
   -2.17732e+02   -2.09864e+02    0.00000e+00

           Step           Time
       47325000    94650.00000

   Energies (kJ/mol)
        G96Bond       G96Angle    Proper Dih.  Improper Dih.          LJ-14
    2.38326e+03    3.67633e+03    2.92027e+03    1.12158e+03   -2.46620e+02
     Coulomb-14        LJ (SR)  Disper. corr.   Coulomb (SR)   Coul. recip.
    2.82637e+04    1.23147e+05   -7.42763e+03   -9.39625e+05    5.16712e+03
      Potential    Kinetic En.   Total Energy  Conserved En.    Temperature
   -7.80620e+05    1.39546e+05   -6.41074e+05    2.92504e+06    3.03889e+02
 Pres. DC (bar) Pressure (bar)   Constr. rmsd
   -2.18692e+02   -9.62295e+01    0.00000e+00

           Step           Time
       47330000    94660.00000

   Energies (kJ/mol)
        G96Bond       G96Angle    Proper Dih.  Improper Dih.          LJ-14
    2.32796e+03    3.84171e+03    2.75960e+03    1.16769e+03   -2.99647e+02
     Coulomb-14        LJ (SR)  Disper. corr.   Coulomb (SR)   Coul. recip.
    2.82017e+04    1.23265e+05   -7.41682e+03   -9.38663e+05    5.24438e+03
      Potential    Kinetic En.   Total Energy  Conserved En.    Temperature
   -7.79572e+05    1.38010e+05   -6.41562e+05    2.92551e+06    3.00544e+02
 Pres. DC (bar) Pressure (bar)   Constr. rmsd
   -2.18057e+02   -1.25584e+02    0.00000e+00

           Step           Time
       47335000    94670.00000

   Energies (kJ/mol)
        G96Bond       G96Angle    Proper Dih.  Improper Dih.          LJ-14
    2.30760e+03    3.70766e+03    2.68850e+03    1.11885e+03   -2.22958e+02
     Coulomb-14        LJ (SR)  Disper. corr.   Coulomb (SR)   Coul. recip.
    2.82744e+04    1.25035e+05   -7.46247e+03   -9.42674e+05    5.21715e+03
      Potential    Kinetic En.   Total Energy  Conserved En.    Temperature
   -7.82011e+05    1.38040e+05   -6.43971e+05    2.92598e+06    3.00610e+02
 Pres. DC (bar) Pressure (bar)   Constr. rmsd
   -2.20746e+02    7.27943e+00    0.00000e+00

           Step           Time
       47340000    94680.00000

   Energies (kJ/mol)
        G96Bond       G96Angle    Proper Dih.  Improper Dih.          LJ-14
    2.42276e+03    3.92386e+03    2.81481e+03    1.22587e+03   -3.43979e+02
     Coulomb-14        LJ (SR)  Disper. corr.   Coulomb (SR)   Coul. recip.
    2.79136e+04    1.22313e+05   -7.39746e+03   -9.37956e+05    5.35940e+03
      Potential    Kinetic En.   Total Energy  Conserved En.    Temperature
   -7.79724e+05    1.38546e+05   -6.41178e+05    2.92650e+06    3.01712e+02
 Pres. DC (bar) Pressure (bar)   Constr. rmsd
   -2.16922e+02   -2.47378e+02    0.00000e+00

           Step           Time
       47345000    94690.00000

   Energies (kJ/mol)
        G96Bond       G96Angle    Proper Dih.  Improper Dih.          LJ-14
    2.26729e+03    3.58057e+03    2.89553e+03    1.16538e+03   -2.00848e+02
     Coulomb-14        LJ (SR)  Disper. corr.   Coulomb (SR)   Coul. recip.
    2.83300e+04    1.22136e+05   -7.43717e+03   -9.38552e+05    5.23732e+03
      Potential    Kinetic En.   Total Energy  Conserved En.    Temperature
   -7.80578e+05    1.37594e+05   -6.42984e+05    2.92697e+06    2.99639e+02
 Pres. DC (bar) Pressure (bar)   Constr. rmsd
   -2.19254e+02   -1.22092e+02    0.00000e+00

           Step           Time
       47350000    94700.00000

   Energies (kJ/mol)
        G96Bond       G96Angle    Proper Dih.  Improper Dih.          LJ-14
    2.32501e+03    3.71111e+03    2.85407e+03    1.11072e+03   -2.58955e+02
     Coulomb-14        LJ (SR)  Disper. corr.   Coulomb (SR)   Coul. recip.
    2.83207e+04    1.24905e+05   -7.43614e+03   -9.41492e+05    5.24770e+03
      Potential    Kinetic En.   Total Energy  Conserved En.    Temperature
   -7.80713e+05    1.37519e+05   -6.43194e+05    2.92765e+06    2.99477e+02
 Pres. DC (bar) Pressure (bar)   Constr. rmsd
   -2.19193e+02    7.31862e+01    0.00000e+00

           Step           Time
       47355000    94710.00000

   Energies (kJ/mol)
        G96Bond       G96Angle    Proper Dih.  Improper Dih.          LJ-14
    2.44729e+03    3.76381e+03    2.78605e+03    1.19840e+03   -3.64216e+02
     Coulomb-14        LJ (SR)  Disper. corr.   Coulomb (SR)   Coul. recip.
    2.80887e+04    1.23820e+05   -7.45437e+03   -9.40170e+05    5.37966e+03
      Potential    Kinetic En.   Total Energy  Conserved En.    Temperature
   -7.80504e+05    1.38474e+05   -6.42030e+05    2.92804e+06    3.01556e+02
 Pres. DC (bar) Pressure (bar)   Constr. rmsd
   -2.20268e+02   -4.65764e+01    0.00000e+00

           Step           Time
       47360000    94720.00000

   Energies (kJ/mol)
        G96Bond       G96Angle    Proper Dih.  Improper Dih.          LJ-14
    2.43521e+03    3.98648e+03    2.91484e+03    1.08679e+03   -3.61268e+02
     Coulomb-14        LJ (SR)  Disper. corr.   Coulomb (SR)   Coul. recip.
    2.80541e+04    1.23825e+05   -7.44848e+03   -9.39321e+05    5.08277e+03
      Potential    Kinetic En.   Total Energy  Conserved En.    Temperature
   -7.79746e+05    1.39067e+05   -6.40679e+05    2.92832e+06    3.02846e+02
 Pres. DC (bar) Pressure (bar)   Constr. rmsd
   -2.19920e+02   -1.40621e+02    0.00000e+00

           Step           Time
       47365000    94730.00000

   Energies (kJ/mol)
        G96Bond       G96Angle    Proper Dih.  Improper Dih.          LJ-14
    2.37754e+03    3.55147e+03    2.80755e+03    1.09909e+03   -3.19793e+02
     Coulomb-14        LJ (SR)  Disper. corr.   Coulomb (SR)   Coul. recip.
    2.83312e+04    1.26265e+05   -7.51288e+03   -9.44949e+05    5.26469e+03
      Potential    Kinetic En.   Total Energy  Conserved En.    Temperature
   -7.83085e+05    1.37851e+05   -6.45234e+05    2.92876e+06    3.00199e+02
 Pres. DC (bar) Pressure (bar)   Constr. rmsd
   -2.23735e+02    2.20859e+02    0.00000e+00

           Step           Time
       47370000    94740.00000

   Energies (kJ/mol)
        G96Bond       G96Angle    Proper Dih.  Improper Dih.          LJ-14
    2.30295e+03    3.57357e+03    2.81582e+03    1.11962e+03   -3.54423e+02
     Coulomb-14        LJ (SR)  Disper. corr.   Coulomb (SR)   Coul. recip.
    2.83673e+04    1.23276e+05   -7.45606e+03   -9.40016e+05    5.18421e+03
      Potential    Kinetic En.   Total Energy  Conserved En.    Temperature
   -7.81187e+05    1.37647e+05   -6.43539e+05    2.92934e+06    2.99755e+02
 Pres. DC (bar) Pressure (bar)   Constr. rmsd
   -2.20367e+02   -8.87717e+01    0.00000e+00

           Step           Time
       47375000    94750.00000

   Energies (kJ/mol)
        G96Bond       G96Angle    Proper Dih.  Improper Dih.          LJ-14
    2.49557e+03    3.79375e+03    2.84659e+03    1.11070e+03   -4.06243e+02
     Coulomb-14        LJ (SR)  Disper. corr.   Coulomb (SR)   Coul. recip.
    2.81437e+04    1.23435e+05   -7.44968e+03   -9.39830e+05    5.10645e+03
      Potential    Kinetic En.   Total Energy  Conserved En.    Temperature
   -7.80754e+05    1.38862e+05   -6.41892e+05    2.92956e+06    3.02401e+02
 Pres. DC (bar) Pressure (bar)   Constr. rmsd
   -2.19991e+02   -1.56230e+02    0.00000e+00

           Step           Time
       47380000    94760.00000

   Energies (kJ/mol)
        G96Bond       G96Angle    Proper Dih.  Improper Dih.          LJ-14
    2.32988e+03    3.67057e+03    2.86774e+03    1.10158e+03   -3.26030e+02
     Coulomb-14        LJ (SR)  Disper. corr.   Coulomb (SR)   Coul. recip.
    2.82117e+04    1.22807e+05   -7.46077e+03   -9.40169e+05    5.21685e+03
      Potential    Kinetic En.   Total Energy  Conserved En.    Temperature
   -7.81750e+05    1.37694e+05   -6.44056e+05    2.92979e+06    2.99858e+02
 Pres. DC (bar) Pressure (bar)   Constr. rmsd
   -2.20646e+02   -1.80779e+02    0.00000e+00

           Step           Time
       47385000    94770.00000

   Energies (kJ/mol)
        G96Bond       G96Angle    Proper Dih.  Improper Dih.          LJ-14
    2.27885e+03    3.60380e+03    2.76680e+03    1.12394e+03   -2.95257e+02
     Coulomb-14        LJ (SR)  Disper. corr.   Coulomb (SR)   Coul. recip.
    2.83028e+04    1.23065e+05   -7.45238e+03   -9.39279e+05    5.26217e+03
      Potential    Kinetic En.   Total Energy  Conserved En.    Temperature
   -7.80623e+05    1.37494e+05   -6.43129e+05    2.93035e+06    2.99421e+02
 Pres. DC (bar) Pressure (bar)   Constr. rmsd
   -2.20150e+02   -1.20635e+02    0.00000e+00

           Step           Time
       47390000    94780.00000

   Energies (kJ/mol)
        G96Bond       G96Angle    Proper Dih.  Improper Dih.          LJ-14
    2.32939e+03    3.64483e+03    2.86818e+03    1.16280e+03   -3.81282e+02
     Coulomb-14        LJ (SR)  Disper. corr.   Coulomb (SR)   Coul. recip.
    2.82542e+04    1.23597e+05   -7.43460e+03   -9.40165e+05    5.28044e+03
      Potential    Kinetic En.   Total Energy  Conserved En.    Temperature
   -7.80844e+05    1.37603e+05   -6.43241e+05    2.93062e+06    2.99659e+02
 Pres. DC (bar) Pressure (bar)   Constr. rmsd
   -2.19102e+02   -1.29495e+00    0.00000e+00

           Step           Time
       47395000    94790.00000

   Energies (kJ/mol)
        G96Bond       G96Angle    Proper Dih.  Improper Dih.          LJ-14
    2.29286e+03    3.84101e+03    2.86865e+03    1.13662e+03   -3.36593e+02
     Coulomb-14        LJ (SR)  Disper. corr.   Coulomb (SR)   Coul. recip.
    2.83110e+04    1.24254e+05   -7.48271e+03   -9.41783e+05    5.23150e+03
      Potential    Kinetic En.   Total Energy  Conserved En.    Temperature
   -7.81667e+05    1.37523e+05   -6.44143e+05    2.93109e+06    2.99485e+02
 Pres. DC (bar) Pressure (bar)   Constr. rmsd
   -2.21944e+02    4.23283e+01    0.00000e+00

           Step           Time
       47400000    94800.00000

   Energies (kJ/mol)
        G96Bond       G96Angle    Proper Dih.  Improper Dih.          LJ-14
    2.43513e+03    3.76240e+03    2.83474e+03    1.14240e+03   -3.19739e+02
     Coulomb-14        LJ (SR)  Disper. corr.   Coulomb (SR)   Coul. recip.
    2.81953e+04    1.24540e+05   -7.46290e+03   -9.40388e+05    5.23698e+03
      Potential    Kinetic En.   Total Energy  Conserved En.    Temperature
   -7.80024e+05    1.36833e+05   -6.43191e+05    2.93155e+06    2.97982e+02
 Pres. DC (bar) Pressure (bar)   Constr. rmsd
   -2.20771e+02   -4.97947e+01    0.00000e+00

           Step           Time
       47405000    94810.00000

   Energies (kJ/mol)
        G96Bond       G96Angle    Proper Dih.  Improper Dih.          LJ-14
    2.47979e+03    3.60661e+03    2.77257e+03    1.12527e+03   -3.15419e+02
     Coulomb-14        LJ (SR)  Disper. corr.   Coulomb (SR)   Coul. recip.
    2.83820e+04    1.22209e+05   -7.46317e+03   -9.37130e+05    5.14382e+03
      Potential    Kinetic En.   Total Energy  Conserved En.    Temperature
   -7.79190e+05    1.37439e+05   -6.41751e+05    2.93210e+06    2.99301e+02
 Pres. DC (bar) Pressure (bar)   Constr. rmsd
   -2.20787e+02   -9.62075e+01    0.00000e+00

           Step           Time
       47410000    94820.00000

   Energies (kJ/mol)
        G96Bond       G96Angle    Proper Dih.  Improper Dih.          LJ-14
    2.43411e+03    3.68089e+03    2.75402e+03    1.13565e+03   -2.71362e+02
     Coulomb-14        LJ (SR)  Disper. corr.   Coulomb (SR)   Coul. recip.
    2.82839e+04    1.23780e+05   -7.48336e+03   -9.40802e+05    5.23793e+03
      Potential    Kinetic En.   Total Energy  Conserved En.    Temperature
   -7.81250e+05    1.37322e+05   -6.43929e+05    2.93223e+06    2.99046e+02
 Pres. DC (bar) Pressure (bar)   Constr. rmsd
   -2.21982e+02    3.21568e+01    0.00000e+00

           Step           Time
       47415000    94830.00000

   Energies (kJ/mol)
        G96Bond       G96Angle    Proper Dih.  Improper Dih.          LJ-14
    2.38192e+03    3.71220e+03    2.67001e+03    1.10160e+03   -2.43629e+02
     Coulomb-14        LJ (SR)  Disper. corr.   Coulomb (SR)   Coul. recip.
    2.83454e+04    1.23066e+05   -7.44046e+03   -9.38869e+05    5.32672e+03
      Potential    Kinetic En.   Total Energy  Conserved En.    Temperature
   -7.79949e+05    1.37054e+05   -6.42895e+05    2.93266e+06    2.98463e+02
 Pres. DC (bar) Pressure (bar)   Constr. rmsd
   -2.19447e+02   -9.03074e+01    0.00000e+00

           Step           Time
       47420000    94840.00000

   Energies (kJ/mol)
        G96Bond       G96Angle    Proper Dih.  Improper Dih.          LJ-14
    2.44855e+03    3.84613e+03    2.86529e+03    1.11733e+03   -2.75971e+02
     Coulomb-14        LJ (SR)  Disper. corr.   Coulomb (SR)   Coul. recip.
    2.83461e+04    1.24330e+05   -7.49769e+03   -9.41068e+05    5.17556e+03
      Potential    Kinetic En.   Total Energy  Conserved En.    Temperature
   -7.80712e+05    1.38198e+05   -6.42514e+05    2.93317e+06    3.00953e+02
 Pres. DC (bar) Pressure (bar)   Constr. rmsd
   -2.22832e+02    1.47220e+02    0.00000e+00

           Step           Time
       47425000    94850.00000

   Energies (kJ/mol)
        G96Bond       G96Angle    Proper Dih.  Improper Dih.          LJ-14
    2.27649e+03    3.78879e+03    2.89688e+03    1.04259e+03   -2.62767e+02
     Coulomb-14        LJ (SR)  Disper. corr.   Coulomb (SR)   Coul. recip.
    2.84024e+04    1.24803e+05   -7.44738e+03   -9.41053e+05    5.34688e+03
      Potential    Kinetic En.   Total Energy  Conserved En.    Temperature
   -7.80205e+05    1.37239e+05   -6.42966e+05    2.93336e+06    2.98866e+02
 Pres. DC (bar) Pressure (bar)   Constr. rmsd
   -2.19855e+02    5.46137e+01    0.00000e+00

           Step           Time
       47430000    94860.00000

   Energies (kJ/mol)
        G96Bond       G96Angle    Proper Dih.  Improper Dih.          LJ-14
    2.31344e+03    3.84075e+03    2.82449e+03    1.13355e+03   -3.23701e+02
     Coulomb-14        LJ (SR)  Disper. corr.   Coulomb (SR)   Coul. recip.
    2.83582e+04    1.25100e+05   -7.44445e+03   -9.41866e+05    5.21909e+03
      Potential    Kinetic En.   Total Energy  Conserved En.    Temperature
   -7.80845e+05    1.38294e+05   -6.42552e+05    2.93353e+06    3.01162e+02
 Pres. DC (bar) Pressure (bar)   Constr. rmsd
   -2.19682e+02    1.57975e+02    0.00000e+00

           Step           Time
       47435000    94870.00000

   Energies (kJ/mol)
        G96Bond       G96Angle    Proper Dih.  Improper Dih.          LJ-14
    2.30960e+03    3.72441e+03    2.77496e+03    1.09327e+03   -2.44087e+02
     Coulomb-14        LJ (SR)  Disper. corr.   Coulomb (SR)   Coul. recip.
    2.84925e+04    1.23656e+05   -7.45046e+03   -9.41314e+05    5.17401e+03
      Potential    Kinetic En.   Total Energy  Conserved En.    Temperature
   -7.81784e+05    1.37081e+05   -6.44704e+05    2.93367e+06    2.98522e+02
 Pres. DC (bar) Pressure (bar)   Constr. rmsd
   -2.20037e+02   -1.37917e+02    0.00000e+00

           Step           Time
       47440000    94880.00000

   Energies (kJ/mol)
        G96Bond       G96Angle    Proper Dih.  Improper Dih.          LJ-14
    2.41817e+03    3.72131e+03    2.77023e+03    1.07637e+03   -3.07014e+02
     Coulomb-14        LJ (SR)  Disper. corr.   Coulomb (SR)   Coul. recip.
    2.85834e+04    1.22802e+05   -7.45381e+03   -9.37800e+05    5.24575e+03
      Potential    Kinetic En.   Total Energy  Conserved En.    Temperature
   -7.78944e+05    1.37658e+05   -6.41286e+05    2.93398e+06    2.99779e+02
 Pres. DC (bar) Pressure (bar)   Constr. rmsd
   -2.20234e+02   -9.44937e+01    0.00000e+00

           Step           Time
       47445000    94890.00000

   Energies (kJ/mol)
        G96Bond       G96Angle    Proper Dih.  Improper Dih.          LJ-14
    2.46412e+03    3.59856e+03    2.89861e+03    1.12401e+03   -3.02458e+02
     Coulomb-14        LJ (SR)  Disper. corr.   Coulomb (SR)   Coul. recip.
    2.85538e+04    1.24421e+05   -7.45745e+03   -9.40841e+05    5.14787e+03
      Potential    Kinetic En.   Total Energy  Conserved En.    Temperature
   -7.80394e+05    1.37984e+05   -6.42410e+05    2.93444e+06    3.00487e+02
 Pres. DC (bar) Pressure (bar)   Constr. rmsd
   -2.20449e+02    9.65914e+01    0.00000e+00

           Step           Time
       47450000    94900.00000

   Energies (kJ/mol)
        G96Bond       G96Angle    Proper Dih.  Improper Dih.          LJ-14
    2.30762e+03    3.74126e+03    2.76675e+03    1.10411e+03   -3.01458e+02
     Coulomb-14        LJ (SR)  Disper. corr.   Coulomb (SR)   Coul. recip.
    2.84515e+04    1.23348e+05   -7.46976e+03   -9.41209e+05    5.20704e+03
      Potential    Kinetic En.   Total Energy  Conserved En.    Temperature
   -7.82054e+05    1.37816e+05   -6.44238e+05    2.93508e+06    3.00123e+02
 Pres. DC (bar) Pressure (bar)   Constr. rmsd
   -2.21177e+02   -1.77183e+02    0.00000e+00

           Step           Time
       47455000    94910.00000

   Energies (kJ/mol)
        G96Bond       G96Angle    Proper Dih.  Improper Dih.          LJ-14
    2.46959e+03    3.70533e+03    2.80369e+03    1.05466e+03   -2.76884e+02
     Coulomb-14        LJ (SR)  Disper. corr.   Coulomb (SR)   Coul. recip.
    2.84824e+04    1.24556e+05   -7.45230e+03   -9.41244e+05    5.27493e+03
      Potential    Kinetic En.   Total Energy  Conserved En.    Temperature
   -7.80626e+05    1.37728e+05   -6.42899e+05    2.93526e+06    2.99930e+02
 Pres. DC (bar) Pressure (bar)   Constr. rmsd
   -2.20146e+02    1.77212e+01    0.00000e+00

           Step           Time
       47460000    94920.00000

   Energies (kJ/mol)
        G96Bond       G96Angle    Proper Dih.  Improper Dih.          LJ-14
    2.25616e+03    3.78693e+03    2.76686e+03    1.20356e+03   -3.16624e+02
     Coulomb-14        LJ (SR)  Disper. corr.   Coulomb (SR)   Coul. recip.
    2.83941e+04    1.22666e+05   -7.45207e+03   -9.39279e+05    5.24122e+03
      Potential    Kinetic En.   Total Energy  Conserved En.    Temperature
   -7.80733e+05    1.37029e+05   -6.43703e+05    2.93563e+06    2.98409e+02
 Pres. DC (bar) Pressure (bar)   Constr. rmsd
   -2.20132e+02   -3.59094e+01    0.00000e+00

           Step           Time
       47465000    94930.00000

   Energies (kJ/mol)
        G96Bond       G96Angle    Proper Dih.  Improper Dih.          LJ-14
    2.35775e+03    3.64902e+03    2.98986e+03    1.03815e+03   -3.84415e+02
     Coulomb-14        LJ (SR)  Disper. corr.   Coulomb (SR)   Coul. recip.
    2.84837e+04    1.23044e+05   -7.43374e+03   -9.38947e+05    5.35587e+03
      Potential    Kinetic En.   Total Energy  Conserved En.    Temperature
   -7.79847e+05    1.37064e+05   -6.42783e+05    2.93622e+06    2.98485e+02
 Pres. DC (bar) Pressure (bar)   Constr. rmsd
   -2.19052e+02   -1.28653e+02    0.00000e+00

           Step           Time
       47470000    94940.00000

   Energies (kJ/mol)
        G96Bond       G96Angle    Proper Dih.  Improper Dih.          LJ-14
    2.28915e+03    3.75683e+03    2.72804e+03    1.10522e+03   -2.51441e+02
     Coulomb-14        LJ (SR)  Disper. corr.   Coulomb (SR)   Coul. recip.
    2.81195e+04    1.21650e+05   -7.41956e+03   -9.37739e+05    5.16085e+03
      Potential    Kinetic En.   Total Energy  Conserved En.    Temperature
   -7.80600e+05    1.36101e+05   -6.44499e+05    2.93659e+06    2.96388e+02
 Pres. DC (bar) Pressure (bar)   Constr. rmsd
   -2.18218e+02   -3.14960e+02    0.00000e+00

           Step           Time
       47475000    94950.00000

   Energies (kJ/mol)
        G96Bond       G96Angle    Proper Dih.  Improper Dih.          LJ-14
    2.25455e+03    3.79349e+03    2.72500e+03    1.10819e+03   -2.34422e+02
     Coulomb-14        LJ (SR)  Disper. corr.   Coulomb (SR)   Coul. recip.
    2.81381e+04    1.23735e+05   -7.45758e+03   -9.40960e+05    5.18697e+03
      Potential    Kinetic En.   Total Energy  Conserved En.    Temperature
   -7.81710e+05    1.36834e+05   -6.44876e+05    2.93675e+06    2.97984e+02
 Pres. DC (bar) Pressure (bar)   Constr. rmsd
   -2.20457e+02    1.06039e+02    0.00000e+00

           Step           Time
       47480000    94960.00000

   Energies (kJ/mol)
        G96Bond       G96Angle    Proper Dih.  Improper Dih.          LJ-14
    2.42822e+03    3.64743e+03    2.78617e+03    1.06791e+03   -2.71373e+02
     Coulomb-14        LJ (SR)  Disper. corr.   Coulomb (SR)   Coul. recip.
    2.82369e+04    1.23480e+05   -7.47834e+03   -9.40583e+05    5.28322e+03
      Potential    Kinetic En.   Total Energy  Conserved En.    Temperature
   -7.81403e+05    1.37268e+05   -6.44135e+05    2.93740e+06    2.98930e+02
 Pres. DC (bar) Pressure (bar)   Constr. rmsd
   -2.21685e+02   -6.78561e+01    0.00000e+00

           Step           Time
       47485000    94970.00000

   Energies (kJ/mol)
        G96Bond       G96Angle    Proper Dih.  Improper Dih.          LJ-14
    2.33457e+03    3.70554e+03    2.78054e+03    1.03701e+03   -3.05642e+02
     Coulomb-14        LJ (SR)  Disper. corr.   Coulomb (SR)   Coul. recip.
    2.83378e+04    1.23534e+05   -7.47562e+03   -9.40133e+05    5.25464e+03
      Potential    Kinetic En.   Total Energy  Conserved En.    Temperature
   -7.80930e+05    1.37616e+05   -6.43314e+05    2.93778e+06    2.99688e+02
 Pres. DC (bar) Pressure (bar)   Constr. rmsd
   -2.21524e+02    3.22856e+01    0.00000e+00

           Step           Time
       47490000    94980.00000

   Energies (kJ/mol)
        G96Bond       G96Angle    Proper Dih.  Improper Dih.          LJ-14
    2.46849e+03    3.82595e+03    2.83531e+03    1.12958e+03   -2.32630e+02
     Coulomb-14        LJ (SR)  Disper. corr.   Coulomb (SR)   Coul. recip.
    2.83158e+04    1.23846e+05   -7.49445e+03   -9.40757e+05    5.26717e+03
      Potential    Kinetic En.   Total Energy  Conserved En.    Temperature
   -7.80796e+05    1.38740e+05   -6.42056e+05    2.93857e+06    3.02134e+02
 Pres. DC (bar) Pressure (bar)   Constr. rmsd
   -2.22640e+02    8.88665e+01    0.00000e+00

           Step           Time
       47495000    94990.00000

   Energies (kJ/mol)
        G96Bond       G96Angle    Proper Dih.  Improper Dih.          LJ-14
    2.43410e+03    3.64615e+03    2.85438e+03    1.04594e+03   -2.86685e+02
     Coulomb-14        LJ (SR)  Disper. corr.   Coulomb (SR)   Coul. recip.
    2.81373e+04    1.24865e+05   -7.48769e+03   -9.42006e+05    5.36227e+03
      Potential    Kinetic En.   Total Energy  Conserved En.    Temperature
   -7.81435e+05    1.37691e+05   -6.43744e+05    2.93921e+06    2.99850e+02
 Pres. DC (bar) Pressure (bar)   Constr. rmsd
   -2.22239e+02    9.24844e+01    0.00000e+00

           Step           Time
       47500000    95000.00000

   Energies (kJ/mol)
        G96Bond       G96Angle    Proper Dih.  Improper Dih.          LJ-14
    2.29895e+03    3.73512e+03    2.83519e+03    1.06480e+03   -2.99707e+02
     Coulomb-14        LJ (SR)  Disper. corr.   Coulomb (SR)   Coul. recip.
    2.82249e+04    1.23391e+05   -7.50106e+03   -9.40757e+05    5.29132e+03
      Potential    Kinetic En.   Total Energy  Conserved En.    Temperature
   -7.81717e+05    1.38176e+05   -6.43540e+05    2.93998e+06    3.00907e+02
 Pres. DC (bar) Pressure (bar)   Constr. rmsd
   -2.23032e+02    1.39418e+01    0.00000e+00

           Step           Time
       47505000    95010.00000

   Energies (kJ/mol)
        G96Bond       G96Angle    Proper Dih.  Improper Dih.          LJ-14
    2.32987e+03    3.74472e+03    2.85458e+03    1.05790e+03   -2.66397e+02
     Coulomb-14        LJ (SR)  Disper. corr.   Coulomb (SR)   Coul. recip.
    2.83989e+04    1.23287e+05   -7.40713e+03   -9.38973e+05    5.29193e+03
      Potential    Kinetic En.   Total Energy  Conserved En.    Temperature
   -7.79681e+05    1.37958e+05   -6.41723e+05    2.94056e+06    3.00432e+02
 Pres. DC (bar) Pressure (bar)   Constr. rmsd
   -2.17488e+02   -2.00329e+02    0.00000e+00

           Step           Time
       47510000    95020.00000

   Energies (kJ/mol)
        G96Bond       G96Angle    Proper Dih.  Improper Dih.          LJ-14
    2.29129e+03    3.70694e+03    2.78321e+03    1.01107e+03   -2.61200e+02
     Coulomb-14        LJ (SR)  Disper. corr.   Coulomb (SR)   Coul. recip.
    2.84311e+04    1.26139e+05   -7.48628e+03   -9.42207e+05    5.26536e+03
      Potential    Kinetic En.   Total Energy  Conserved En.    Temperature
   -7.80327e+05    1.37909e+05   -6.42418e+05    2.94108e+06    3.00324e+02
 Pres. DC (bar) Pressure (bar)   Constr. rmsd
   -2.22155e+02    2.46814e+02    0.00000e+00

           Step           Time
       47515000    95030.00000

   Energies (kJ/mol)
        G96Bond       G96Angle    Proper Dih.  Improper Dih.          LJ-14
    2.41092e+03    3.68922e+03    2.73155e+03    1.06294e+03   -2.85525e+02
     Coulomb-14        LJ (SR)  Disper. corr.   Coulomb (SR)   Coul. recip.
    2.81626e+04    1.23558e+05   -7.41723e+03   -9.38528e+05    5.37146e+03
      Potential    Kinetic En.   Total Energy  Conserved En.    Temperature
   -7.79244e+05    1.38443e+05   -6.40801e+05    2.94147e+06    3.01488e+02
 Pres. DC (bar) Pressure (bar)   Constr. rmsd
   -2.18081e+02   -7.75463e+01    0.00000e+00

           Step           Time
       47520000    95040.00000

   Energies (kJ/mol)
        G96Bond       G96Angle    Proper Dih.  Improper Dih.          LJ-14
    2.45740e+03    3.71807e+03    2.86310e+03    1.08097e+03   -2.55128e+02
     Coulomb-14        LJ (SR)  Disper. corr.   Coulomb (SR)   Coul. recip.
    2.81753e+04    1.22019e+05   -7.46342e+03   -9.38045e+05    5.25963e+03
      Potential    Kinetic En.   Total Energy  Conserved En.    Temperature
   -7.80190e+05    1.37350e+05   -6.42840e+05    2.94162e+06    2.99108e+02
 Pres. DC (bar) Pressure (bar)   Constr. rmsd
   -2.20802e+02   -2.02302e+02    0.00000e+00

           Step           Time
       47525000    95050.00000

   Energies (kJ/mol)
        G96Bond       G96Angle    Proper Dih.  Improper Dih.          LJ-14
    2.35496e+03    3.99507e+03    2.78312e+03    1.06591e+03   -3.06869e+02
     Coulomb-14        LJ (SR)  Disper. corr.   Coulomb (SR)   Coul. recip.
    2.79788e+04    1.24675e+05   -7.48826e+03   -9.43251e+05    5.19669e+03
      Potential    Kinetic En.   Total Energy  Conserved En.    Temperature
   -7.82996e+05    1.38538e+05   -6.44459e+05    2.94186e+06    3.01694e+02
 Pres. DC (bar) Pressure (bar)   Constr. rmsd
   -2.22273e+02    7.93857e+00    0.00000e+00

           Step           Time
       47530000    95060.00000

   Energies (kJ/mol)
        G96Bond       G96Angle    Proper Dih.  Improper Dih.          LJ-14
    2.41542e+03    3.80033e+03    2.85016e+03    1.12666e+03   -2.56688e+02
     Coulomb-14        LJ (SR)  Disper. corr.   Coulomb (SR)   Coul. recip.
    2.82442e+04    1.22088e+05   -7.42023e+03   -9.36623e+05    5.30496e+03
      Potential    Kinetic En.   Total Energy  Conserved En.    Temperature
   -7.78471e+05    1.38156e+05   -6.40315e+05    2.94235e+06    3.00863e+02
 Pres. DC (bar) Pressure (bar)   Constr. rmsd
   -2.18257e+02   -1.52366e+02    0.00000e+00

           Step           Time
       47535000    95070.00000

   Energies (kJ/mol)
        G96Bond       G96Angle    Proper Dih.  Improper Dih.          LJ-14
    2.36773e+03    3.98168e+03    2.76260e+03    1.21929e+03   -2.96866e+02
     Coulomb-14        LJ (SR)  Disper. corr.   Coulomb (SR)   Coul. recip.
    2.82226e+04    1.21829e+05   -7.41394e+03   -9.35879e+05    5.33489e+03
      Potential    Kinetic En.   Total Energy  Conserved En.    Temperature
   -7.77872e+05    1.38100e+05   -6.39772e+05    2.94287e+06    3.00741e+02
 Pres. DC (bar) Pressure (bar)   Constr. rmsd
   -2.17888e+02   -2.53980e+02    0.00000e+00

           Step           Time
       47540000    95080.00000

   Energies (kJ/mol)
        G96Bond       G96Angle    Proper Dih.  Improper Dih.          LJ-14
    2.38703e+03    3.82112e+03    2.78877e+03    1.17583e+03   -2.97163e+02
     Coulomb-14        LJ (SR)  Disper. corr.   Coulomb (SR)   Coul. recip.
    2.82874e+04    1.22414e+05   -7.42980e+03   -9.37844e+05    5.26325e+03
      Potential    Kinetic En.   Total Energy  Conserved En.    Temperature
   -7.79434e+05    1.37571e+05   -6.41863e+05    2.94333e+06    2.99588e+02
 Pres. DC (bar) Pressure (bar)   Constr. rmsd
   -2.18820e+02   -1.41509e+02    0.00000e+00

           Step           Time
       47545000    95090.00000

   Energies (kJ/mol)
        G96Bond       G96Angle    Proper Dih.  Improper Dih.          LJ-14
    2.19944e+03    3.61876e+03    2.76910e+03    1.16916e+03   -3.37521e+02
     Coulomb-14        LJ (SR)  Disper. corr.   Coulomb (SR)   Coul. recip.
    2.82952e+04    1.25335e+05   -7.45100e+03   -9.42312e+05    5.19624e+03
      Potential    Kinetic En.   Total Energy  Conserved En.    Temperature
   -7.81517e+05    1.36892e+05   -6.44625e+05    2.94357e+06    2.98110e+02
 Pres. DC (bar) Pressure (bar)   Constr. rmsd
   -2.20069e+02    9.42536e+01    0.00000e+00

           Step           Time
       47550000    95100.00000

   Energies (kJ/mol)
        G96Bond       G96Angle    Proper Dih.  Improper Dih.          LJ-14
    2.44035e+03    3.79938e+03    2.74973e+03    1.16655e+03   -3.16497e+02
     Coulomb-14        LJ (SR)  Disper. corr.   Coulomb (SR)   Coul. recip.
    2.83258e+04    1.25194e+05   -7.51117e+03   -9.41980e+05    5.19050e+03
      Potential    Kinetic En.   Total Energy  Conserved En.    Temperature
   -7.80941e+05    1.37395e+05   -6.43546e+05    2.94373e+06    2.99205e+02
 Pres. DC (bar) Pressure (bar)   Constr. rmsd
   -2.23633e+02    2.02412e+02    0.00000e+00

           Step           Time
       47555000    95110.00000

   Energies (kJ/mol)
        G96Bond       G96Angle    Proper Dih.  Improper Dih.          LJ-14
    2.37790e+03    3.71580e+03    2.73973e+03    1.16890e+03   -3.31615e+02
     Coulomb-14        LJ (SR)  Disper. corr.   Coulomb (SR)   Coul. recip.
    2.84219e+04    1.24617e+05   -7.48234e+03   -9.40505e+05    5.16968e+03
      Potential    Kinetic En.   Total Energy  Conserved En.    Temperature
   -7.80108e+05    1.37869e+05   -6.42239e+05    2.94427e+06    3.00238e+02
 Pres. DC (bar) Pressure (bar)   Constr. rmsd
   -2.21922e+02    6.27260e+01    0.00000e+00

           Step           Time
       47560000    95120.00000

   Energies (kJ/mol)
        G96Bond       G96Angle    Proper Dih.  Improper Dih.          LJ-14
    2.33202e+03    3.74596e+03    2.85577e+03    1.08797e+03   -2.26678e+02
     Coulomb-14        LJ (SR)  Disper. corr.   Coulomb (SR)   Coul. recip.
    2.84302e+04    1.23054e+05   -7.43639e+03   -9.38983e+05    5.46964e+03
      Potential    Kinetic En.   Total Energy  Conserved En.    Temperature
   -7.79671e+05    1.38132e+05   -6.41538e+05    2.94457e+06    3.00811e+02
 Pres. DC (bar) Pressure (bar)   Constr. rmsd
   -2.19208e+02   -1.57593e+01    0.00000e+00

           Step           Time
       47565000    95130.00000

   Energies (kJ/mol)
        G96Bond       G96Angle    Proper Dih.  Improper Dih.          LJ-14
    2.35990e+03    3.81588e+03    2.86012e+03    1.16001e+03   -3.85489e+02
     Coulomb-14        LJ (SR)  Disper. corr.   Coulomb (SR)   Coul. recip.
    2.84205e+04    1.22237e+05   -7.42663e+03   -9.37781e+05    5.23325e+03
      Potential    Kinetic En.   Total Energy  Conserved En.    Temperature
   -7.79507e+05    1.37612e+05   -6.41894e+05    2.94547e+06    2.99678e+02
 Pres. DC (bar) Pressure (bar)   Constr. rmsd
   -2.18633e+02   -1.98009e+02    0.00000e+00

           Step           Time
       47570000    95140.00000

   Energies (kJ/mol)
        G96Bond       G96Angle    Proper Dih.  Improper Dih.          LJ-14
    2.36204e+03    3.84033e+03    2.75457e+03    1.15850e+03   -3.51032e+02
     Coulomb-14        LJ (SR)  Disper. corr.   Coulomb (SR)   Coul. recip.
    2.81411e+04    1.23061e+05   -7.40630e+03   -9.39104e+05    5.23509e+03
      Potential    Kinetic En.   Total Energy  Conserved En.    Temperature
   -7.80308e+05    1.38294e+05   -6.42015e+05    2.94593e+06    3.01162e+02
 Pres. DC (bar) Pressure (bar)   Constr. rmsd
   -2.17440e+02   -1.63096e+02    0.00000e+00

           Step           Time
       47575000    95150.00000

   Energies (kJ/mol)
        G96Bond       G96Angle    Proper Dih.  Improper Dih.          LJ-14
    2.33643e+03    3.84749e+03    2.76128e+03    1.14332e+03   -2.43662e+02
     Coulomb-14        LJ (SR)  Disper. corr.   Coulomb (SR)   Coul. recip.
    2.81673e+04    1.23630e+05   -7.45322e+03   -9.39675e+05    5.18683e+03
      Potential    Kinetic En.   Total Energy  Conserved En.    Temperature
   -7.80300e+05    1.37807e+05   -6.42492e+05    2.94605e+06    3.00103e+02
 Pres. DC (bar) Pressure (bar)   Constr. rmsd
   -2.20200e+02   -7.85784e+01    0.00000e+00

           Step           Time
       47580000    95160.00000

   Energies (kJ/mol)
        G96Bond       G96Angle    Proper Dih.  Improper Dih.          LJ-14
    2.58864e+03    3.73016e+03    2.79400e+03    1.14421e+03   -2.75195e+02
     Coulomb-14        LJ (SR)  Disper. corr.   Coulomb (SR)   Coul. recip.
    2.81514e+04    1.22558e+05   -7.42253e+03   -9.37678e+05    5.23475e+03
      Potential    Kinetic En.   Total Energy  Conserved En.    Temperature
   -7.79175e+05    1.37473e+05   -6.41702e+05    2.94633e+06    2.99374e+02
 Pres. DC (bar) Pressure (bar)   Constr. rmsd
   -2.18392e+02   -1.43713e+02    0.00000e+00

           Step           Time
       47585000    95170.00000

   Energies (kJ/mol)
        G96Bond       G96Angle    Proper Dih.  Improper Dih.          LJ-14
    2.30984e+03    3.71340e+03    2.77316e+03    1.20533e+03   -3.09459e+02
     Coulomb-14        LJ (SR)  Disper. corr.   Coulomb (SR)   Coul. recip.
    2.81823e+04    1.23578e+05   -7.43133e+03   -9.38830e+05    5.24456e+03
      Potential    Kinetic En.   Total Energy  Conserved En.    Temperature
   -7.79564e+05    1.37315e+05   -6.42249e+05    2.94658e+06    2.99031e+02
 Pres. DC (bar) Pressure (bar)   Constr. rmsd
   -2.18910e+02    6.74716e+01    0.00000e+00

           Step           Time
       47590000    95180.00000

   Energies (kJ/mol)
        G96Bond       G96Angle    Proper Dih.  Improper Dih.          LJ-14
    2.34460e+03    3.65453e+03    2.77510e+03    1.10029e+03   -3.49243e+02
     Coulomb-14        LJ (SR)  Disper. corr.   Coulomb (SR)   Coul. recip.
    2.79795e+04    1.22495e+05   -7.45195e+03   -9.39122e+05    5.17854e+03
      Potential    Kinetic En.   Total Energy  Conserved En.    Temperature
   -7.81395e+05    1.37168e+05   -6.44227e+05    2.94678e+06    2.98712e+02
 Pres. DC (bar) Pressure (bar)   Constr. rmsd
   -2.20125e+02   -2.29941e+02    0.00000e+00

           Step           Time
       47595000    95190.00000

   Energies (kJ/mol)
        G96Bond       G96Angle    Proper Dih.  Improper Dih.          LJ-14
    2.34299e+03    3.74858e+03    2.75427e+03    1.13711e+03   -3.46828e+02
     Coulomb-14        LJ (SR)  Disper. corr.   Coulomb (SR)   Coul. recip.
    2.81006e+04    1.26566e+05   -7.50676e+03   -9.44186e+05    5.25976e+03
      Potential    Kinetic En.   Total Energy  Conserved En.    Temperature
   -7.82129e+05    1.37655e+05   -6.44474e+05    2.94704e+06    2.99772e+02
 Pres. DC (bar) Pressure (bar)   Constr. rmsd
   -2.23371e+02    2.32960e+02    0.00000e+00

           Step           Time
       47600000    95200.00000

   Energies (kJ/mol)
        G96Bond       G96Angle    Proper Dih.  Improper Dih.          LJ-14
    2.34848e+03    3.73180e+03    2.85582e+03    1.14549e+03   -2.59424e+02
     Coulomb-14        LJ (SR)  Disper. corr.   Coulomb (SR)   Coul. recip.
    2.80906e+04    1.24270e+05   -7.41800e+03   -9.40132e+05    5.33791e+03
      Potential    Kinetic En.   Total Energy  Conserved En.    Temperature
   -7.80029e+05    1.37261e+05   -6.42769e+05    2.94747e+06    2.98913e+02
 Pres. DC (bar) Pressure (bar)   Constr. rmsd
   -2.18126e+02   -5.26239e+01    0.00000e+00

           Step           Time
       47605000    95210.00000

   Energies (kJ/mol)
        G96Bond       G96Angle    Proper Dih.  Improper Dih.          LJ-14
    2.41031e+03    3.64030e+03    2.83278e+03    1.03414e+03   -2.54545e+02
     Coulomb-14        LJ (SR)  Disper. corr.   Coulomb (SR)   Coul. recip.
    2.81599e+04    1.25514e+05   -7.45030e+03   -9.42177e+05    5.18959e+03
      Potential    Kinetic En.   Total Energy  Conserved En.    Temperature
   -7.81102e+05    1.38293e+05   -6.42808e+05    2.94770e+06    3.01162e+02
 Pres. DC (bar) Pressure (bar)   Constr. rmsd
   -2.20027e+02    9.96130e+01    0.00000e+00

           Step           Time
       47610000    95220.00000

   Energies (kJ/mol)
        G96Bond       G96Angle    Proper Dih.  Improper Dih.          LJ-14
    2.40022e+03    3.60292e+03    2.83375e+03    1.13608e+03   -2.63042e+02
     Coulomb-14        LJ (SR)  Disper. corr.   Coulomb (SR)   Coul. recip.
    2.80800e+04    1.23458e+05   -7.46933e+03   -9.39420e+05    5.28361e+03
      Potential    Kinetic En.   Total Energy  Conserved En.    Temperature
   -7.80358e+05    1.37163e+05   -6.43195e+05    2.94786e+06    2.98700e+02
 Pres. DC (bar) Pressure (bar)   Constr. rmsd
   -2.21152e+02   -8.76903e+01    0.00000e+00

           Step           Time
       47615000    95230.00000

   Energies (kJ/mol)
        G96Bond       G96Angle    Proper Dih.  Improper Dih.          LJ-14
    2.45891e+03    3.72579e+03    2.80598e+03    1.09028e+03   -2.63285e+02
     Coulomb-14        LJ (SR)  Disper. corr.   Coulomb (SR)   Coul. recip.
    2.82563e+04    1.22416e+05   -7.40488e+03   -9.38425e+05    5.36270e+03
      Potential    Kinetic En.   Total Energy  Conserved En.    Temperature
   -7.79977e+05    1.37113e+05   -6.42864e+05    2.94820e+06    2.98591e+02
 Pres. DC (bar) Pressure (bar)   Constr. rmsd
   -2.17356e+02   -2.94727e+02    0.00000e+00

           Step           Time
       47620000    95240.00000

   Energies (kJ/mol)
        G96Bond       G96Angle    Proper Dih.  Improper Dih.          LJ-14
    2.37533e+03    3.74073e+03    2.77214e+03    1.08831e+03   -3.36488e+02
     Coulomb-14        LJ (SR)  Disper. corr.   Coulomb (SR)   Coul. recip.
    2.80342e+04    1.24815e+05   -7.46988e+03   -9.41632e+05    5.09663e+03
      Potential    Kinetic En.   Total Energy  Conserved En.    Temperature
   -7.81515e+05    1.37968e+05   -6.43547e+05    2.94850e+06    3.00454e+02
 Pres. DC (bar) Pressure (bar)   Constr. rmsd
   -2.21184e+02   -3.22734e+01    0.00000e+00

           Step           Time
       47625000    95250.00000

   Energies (kJ/mol)
        G96Bond       G96Angle    Proper Dih.  Improper Dih.          LJ-14
    2.32997e+03    3.81833e+03    2.69189e+03    1.12683e+03   -3.25991e+02
     Coulomb-14        LJ (SR)  Disper. corr.   Coulomb (SR)   Coul. recip.
    2.81070e+04    1.22893e+05   -7.45404e+03   -9.39020e+05    5.18694e+03
      Potential    Kinetic En.   Total Energy  Conserved En.    Temperature
   -7.80646e+05    1.36797e+05   -6.43849e+05    2.94879e+06    2.97903e+02
 Pres. DC (bar) Pressure (bar)   Constr. rmsd
   -2.20248e+02   -4.27224e+01    0.00000e+00

           Step           Time
       47630000    95260.00000

   Energies (kJ/mol)
        G96Bond       G96Angle    Proper Dih.  Improper Dih.          LJ-14
    2.33042e+03    3.74898e+03    2.77482e+03    1.07912e+03   -3.42520e+02
     Coulomb-14        LJ (SR)  Disper. corr.   Coulomb (SR)   Coul. recip.
    2.82713e+04    1.23602e+05   -7.49463e+03   -9.40397e+05    5.32657e+03
      Potential    Kinetic En.   Total Energy  Conserved En.    Temperature
   -7.81101e+05    1.37963e+05   -6.43138e+05    2.94925e+06    3.00443e+02
 Pres. DC (bar) Pressure (bar)   Constr. rmsd
   -2.22650e+02    5.69370e+01    0.00000e+00

           Step           Time
       47635000    95270.00000

   Energies (kJ/mol)
        G96Bond       G96Angle    Proper Dih.  Improper Dih.          LJ-14
    2.31663e+03    3.69662e+03    2.83414e+03    1.00419e+03   -2.56524e+02
     Coulomb-14        LJ (SR)  Disper. corr.   Coulomb (SR)   Coul. recip.
    2.80175e+04    1.24320e+05   -7.47706e+03   -9.41651e+05    5.31246e+03
      Potential    Kinetic En.   Total Energy  Conserved En.    Temperature
   -7.81883e+05    1.37479e+05   -6.44404e+05    2.94949e+06    2.99388e+02
 Pres. DC (bar) Pressure (bar)   Constr. rmsd
   -2.21609e+02    1.32049e+01    0.00000e+00

           Step           Time
       47640000    95280.00000

   Energies (kJ/mol)
        G96Bond       G96Angle    Proper Dih.  Improper Dih.          LJ-14
    2.27816e+03    3.79029e+03    2.76050e+03    1.06721e+03   -2.84891e+02
     Coulomb-14        LJ (SR)  Disper. corr.   Coulomb (SR)   Coul. recip.
    2.81646e+04    1.22710e+05   -7.47217e+03   -9.38106e+05    5.25963e+03
      Potential    Kinetic En.   Total Energy  Conserved En.    Temperature
   -7.79833e+05    1.37854e+05   -6.41978e+05    2.94975e+06    3.00205e+02
 Pres. DC (bar) Pressure (bar)   Constr. rmsd
   -2.21320e+02   -2.10236e+01    0.00000e+00

           Step           Time
       47645000    95290.00000

   Energies (kJ/mol)
        G96Bond       G96Angle    Proper Dih.  Improper Dih.          LJ-14
    2.27192e+03    3.84927e+03    2.74211e+03    1.10829e+03   -3.01719e+02
     Coulomb-14        LJ (SR)  Disper. corr.   Coulomb (SR)   Coul. recip.
    2.80978e+04    1.22858e+05   -7.41379e+03   -9.39680e+05    5.31791e+03
      Potential    Kinetic En.   Total Energy  Conserved En.    Temperature
   -7.81151e+05    1.37622e+05   -6.43529e+05    2.94985e+06    2.99699e+02
 Pres. DC (bar) Pressure (bar)   Constr. rmsd
   -2.17879e+02   -1.79228e+02    0.00000e+00

           Step           Time
       47650000    95300.00000

   Energies (kJ/mol)
        G96Bond       G96Angle    Proper Dih.  Improper Dih.          LJ-14
    2.47461e+03    3.71120e+03    2.76441e+03    1.05247e+03   -3.09322e+02
     Coulomb-14        LJ (SR)  Disper. corr.   Coulomb (SR)   Coul. recip.
    2.83294e+04    1.23491e+05   -7.46549e+03   -9.39576e+05    5.22194e+03
      Potential    Kinetic En.   Total Energy  Conserved En.    Temperature
   -7.80306e+05    1.37317e+05   -6.42989e+05    2.95031e+06    2.99036e+02
 Pres. DC (bar) Pressure (bar)   Constr. rmsd
   -2.20925e+02   -9.05311e+01    0.00000e+00

           Step           Time
       47655000    95310.00000

   Energies (kJ/mol)
        G96Bond       G96Angle    Proper Dih.  Improper Dih.          LJ-14
    2.31714e+03    3.73422e+03    2.80371e+03    1.08415e+03   -2.79161e+02
     Coulomb-14        LJ (SR)  Disper. corr.   Coulomb (SR)   Coul. recip.
    2.83486e+04    1.24309e+05   -7.43834e+03   -9.40788e+05    5.27293e+03
      Potential    Kinetic En.   Total Energy  Conserved En.    Temperature
   -7.80636e+05    1.38008e+05   -6.42628e+05    2.95065e+06    3.00539e+02
 Pres. DC (bar) Pressure (bar)   Constr. rmsd
   -2.19322e+02   -1.56857e+01    0.00000e+00

           Step           Time
       47660000    95320.00000

   Energies (kJ/mol)
        G96Bond       G96Angle    Proper Dih.  Improper Dih.          LJ-14
    2.42191e+03    3.50933e+03    2.85968e+03    9.92810e+02   -1.95919e+02
     Coulomb-14        LJ (SR)  Disper. corr.   Coulomb (SR)   Coul. recip.
    2.84963e+04    1.25781e+05   -7.48774e+03   -9.42336e+05    5.30444e+03
      Potential    Kinetic En.   Total Energy  Conserved En.    Temperature
   -7.80654e+05    1.37731e+05   -6.42924e+05    2.95110e+06    2.99936e+02
 Pres. DC (bar) Pressure (bar)   Constr. rmsd
   -2.22242e+02    2.96313e+02    0.00000e+00

           Step           Time
       47665000    95330.00000

   Energies (kJ/mol)
        G96Bond       G96Angle    Proper Dih.  Improper Dih.          LJ-14
    2.33661e+03    3.84121e+03    2.85805e+03    1.05339e+03   -2.53176e+02
     Coulomb-14        LJ (SR)  Disper. corr.   Coulomb (SR)   Coul. recip.
    2.81959e+04    1.23870e+05   -7.44890e+03   -9.40662e+05    5.18902e+03
      Potential    Kinetic En.   Total Energy  Conserved En.    Temperature
   -7.81020e+05    1.38521e+05   -6.42499e+05    2.95154e+06    3.01658e+02
 Pres. DC (bar) Pressure (bar)   Constr. rmsd
   -2.19945e+02    4.01488e+01    0.00000e+00

           Step           Time
       47670000    95340.00000

   Energies (kJ/mol)
        G96Bond       G96Angle    Proper Dih.  Improper Dih.          LJ-14
    2.30346e+03    3.65412e+03    2.73915e+03    1.16466e+03   -2.90405e+02
     Coulomb-14        LJ (SR)  Disper. corr.   Coulomb (SR)   Coul. recip.
    2.83804e+04    1.22576e+05   -7.46105e+03   -9.38715e+05    5.32797e+03
      Potential    Kinetic En.   Total Energy  Conserved En.    Temperature
   -7.80321e+05    1.36497e+05   -6.43824e+05    2.95231e+06    2.97250e+02
 Pres. DC (bar) Pressure (bar)   Constr. rmsd
   -2.20662e+02   -1.41124e+02    0.00000e+00

           Step           Time
       47675000    95350.00000

   Energies (kJ/mol)
        G96Bond       G96Angle    Proper Dih.  Improper Dih.          LJ-14
    2.28973e+03    3.76699e+03    2.75758e+03    1.10804e+03   -3.43548e+02
     Coulomb-14        LJ (SR)  Disper. corr.   Coulomb (SR)   Coul. recip.
    2.82641e+04    1.25741e+05   -7.47939e+03   -9.43634e+05    5.29773e+03
      Potential    Kinetic En.   Total Energy  Conserved En.    Temperature
   -7.82232e+05    1.37898e+05   -6.44334e+05    2.95283e+06    3.00301e+02
 Pres. DC (bar) Pressure (bar)   Constr. rmsd
   -2.21747e+02    1.66471e+02    0.00000e+00

           Step           Time
       47680000    95360.00000

   Energies (kJ/mol)
        G96Bond       G96Angle    Proper Dih.  Improper Dih.          LJ-14
    2.27701e+03    3.94490e+03    2.95188e+03    1.12355e+03   -2.76978e+02
     Coulomb-14        LJ (SR)  Disper. corr.   Coulomb (SR)   Coul. recip.
    2.82216e+04    1.23890e+05   -7.47398e+03   -9.39121e+05    5.29994e+03
      Potential    Kinetic En.   Total Energy  Conserved En.    Temperature
   -7.79163e+05    1.37862e+05   -6.41301e+05    2.95306e+06    3.00222e+02
 Pres. DC (bar) Pressure (bar)   Constr. rmsd
   -2.21426e+02    9.46505e+01    0.00000e+00

           Step           Time
       47685000    95370.00000

   Energies (kJ/mol)
        G96Bond       G96Angle    Proper Dih.  Improper Dih.          LJ-14
    2.34517e+03    3.78696e+03    2.81296e+03    1.13436e+03   -2.55221e+02
     Coulomb-14        LJ (SR)  Disper. corr.   Coulomb (SR)   Coul. recip.
    2.84667e+04    1.25832e+05   -7.47827e+03   -9.43978e+05    5.24193e+03
      Potential    Kinetic En.   Total Energy  Conserved En.    Temperature
   -7.82091e+05    1.37199e+05   -6.44892e+05    2.95378e+06    2.98778e+02
 Pres. DC (bar) Pressure (bar)   Constr. rmsd
   -2.21681e+02    6.25843e+01    0.00000e+00

           Step           Time
       47690000    95380.00000

   Energies (kJ/mol)
        G96Bond       G96Angle    Proper Dih.  Improper Dih.          LJ-14
    2.33992e+03    3.72388e+03    2.76157e+03    1.04070e+03   -3.06859e+02
     Coulomb-14        LJ (SR)  Disper. corr.   Coulomb (SR)   Coul. recip.
    2.83276e+04    1.21650e+05   -7.41947e+03   -9.38056e+05    5.22394e+03
      Potential    Kinetic En.   Total Energy  Conserved En.    Temperature
   -7.80715e+05    1.37422e+05   -6.43294e+05    2.95404e+06    2.99263e+02
 Pres. DC (bar) Pressure (bar)   Constr. rmsd
   -2.18213e+02   -3.44356e+02    0.00000e+00

           Step           Time
       47695000    95390.00000

   Energies (kJ/mol)
        G96Bond       G96Angle    Proper Dih.  Improper Dih.          LJ-14
    2.32957e+03    3.82201e+03    2.76843e+03    1.19727e+03   -2.81586e+02
     Coulomb-14        LJ (SR)  Disper. corr.   Coulomb (SR)   Coul. recip.
    2.85064e+04    1.24640e+05   -7.46354e+03   -9.41828e+05    5.17076e+03
      Potential    Kinetic En.   Total Energy  Conserved En.    Temperature
   -7.81140e+05    1.38554e+05   -6.42586e+05    2.95452e+06    3.01729e+02
 Pres. DC (bar) Pressure (bar)   Constr. rmsd
   -2.20809e+02    9.05072e+01    0.00000e+00

           Step           Time
       47700000    95400.00000

   Energies (kJ/mol)
        G96Bond       G96Angle    Proper Dih.  Improper Dih.          LJ-14
    2.40948e+03    3.75665e+03    2.83176e+03    1.03451e+03   -2.78630e+02
     Coulomb-14        LJ (SR)  Disper. corr.   Coulomb (SR)   Coul. recip.
    2.82939e+04    1.22539e+05   -7.45050e+03   -9.40130e+05    5.22912e+03
      Potential    Kinetic En.   Total Energy  Conserved En.    Temperature
   -7.81765e+05    1.37694e+05   -6.44072e+05    2.95485e+06    2.99856e+02
 Pres. DC (bar) Pressure (bar)   Constr. rmsd
   -2.20039e+02   -2.72164e+02    0.00000e+00

           Step           Time
       47705000    95410.00000

   Energies (kJ/mol)
        G96Bond       G96Angle    Proper Dih.  Improper Dih.          LJ-14
    2.41151e+03    3.98508e+03    2.64256e+03    1.20959e+03   -3.01395e+02
     Coulomb-14        LJ (SR)  Disper. corr.   Coulomb (SR)   Coul. recip.
    2.82641e+04    1.24393e+05   -7.46854e+03   -9.40643e+05    5.31217e+03
      Potential    Kinetic En.   Total Energy  Conserved En.    Temperature
   -7.80195e+05    1.38083e+05   -6.42112e+05    2.95519e+06    3.00704e+02
 Pres. DC (bar) Pressure (bar)   Constr. rmsd
   -2.21105e+02    4.57432e+01    0.00000e+00

           Step           Time
       47710000    95420.00000

   Energies (kJ/mol)
        G96Bond       G96Angle    Proper Dih.  Improper Dih.          LJ-14
    2.35813e+03    3.64562e+03    2.75106e+03    1.12732e+03   -2.30127e+02
     Coulomb-14        LJ (SR)  Disper. corr.   Coulomb (SR)   Coul. recip.
    2.83216e+04    1.24875e+05   -7.48079e+03   -9.40748e+05    5.32776e+03
      Potential    Kinetic En.   Total Energy  Conserved En.    Temperature
   -7.80053e+05    1.38963e+05   -6.41090e+05    2.95532e+06    3.02620e+02
 Pres. DC (bar) Pressure (bar)   Constr. rmsd
   -2.21830e+02    2.07317e+02    0.00000e+00

           Step           Time
       47715000    95430.00000

   Energies (kJ/mol)
        G96Bond       G96Angle    Proper Dih.  Improper Dih.          LJ-14
    2.21880e+03    3.91110e+03    2.66320e+03    1.14589e+03   -2.74005e+02
     Coulomb-14        LJ (SR)  Disper. corr.   Coulomb (SR)   Coul. recip.
    2.82460e+04    1.23969e+05   -7.48548e+03   -9.38861e+05    5.29472e+03
      Potential    Kinetic En.   Total Energy  Conserved En.    Temperature
   -7.79172e+05    1.37231e+05   -6.41941e+05    2.95575e+06    2.98848e+02
 Pres. DC (bar) Pressure (bar)   Constr. rmsd
   -2.22108e+02    1.90569e+02    0.00000e+00

           Step           Time
       47720000    95440.00000

   Energies (kJ/mol)
        G96Bond       G96Angle    Proper Dih.  Improper Dih.          LJ-14
    2.45341e+03    3.63183e+03    2.79762e+03    1.05065e+03   -2.95678e+02
     Coulomb-14        LJ (SR)  Disper. corr.   Coulomb (SR)   Coul. recip.
    2.84774e+04    1.24803e+05   -7.44249e+03   -9.41296e+05    5.18636e+03
      Potential    Kinetic En.   Total Energy  Conserved En.    Temperature
   -7.80634e+05    1.37090e+05   -6.43544e+05    2.95644e+06    2.98541e+02
 Pres. DC (bar) Pressure (bar)   Constr. rmsd
   -2.19567e+02   -4.49163e+01    0.00000e+00

           Step           Time
       47725000    95450.00000

   Energies (kJ/mol)
        G96Bond       G96Angle    Proper Dih.  Improper Dih.          LJ-14
    2.46314e+03    3.72025e+03    2.72507e+03    1.26026e+03   -2.91327e+02
     Coulomb-14        LJ (SR)  Disper. corr.   Coulomb (SR)   Coul. recip.
    2.81889e+04    1.22738e+05   -7.42473e+03   -9.37279e+05    5.20451e+03
      Potential    Kinetic En.   Total Energy  Conserved En.    Temperature
   -7.78695e+05    1.39026e+05   -6.39669e+05    2.95655e+06    3.02758e+02
 Pres. DC (bar) Pressure (bar)   Constr. rmsd
   -2.18522e+02   -1.31411e+02    0.00000e+00

           Step           Time
       47730000    95460.00000

   Energies (kJ/mol)
        G96Bond       G96Angle    Proper Dih.  Improper Dih.          LJ-14
    2.42361e+03    3.90820e+03    2.78997e+03    1.10999e+03   -2.95332e+02
     Coulomb-14        LJ (SR)  Disper. corr.   Coulomb (SR)   Coul. recip.
    2.81429e+04    1.23789e+05   -7.45372e+03   -9.40342e+05    5.26535e+03
      Potential    Kinetic En.   Total Energy  Conserved En.    Temperature
   -7.80662e+05    1.37863e+05   -6.42799e+05    2.95669e+06    3.00224e+02
 Pres. DC (bar) Pressure (bar)   Constr. rmsd
   -2.20229e+02    2.51095e+01    0.00000e+00

           Step           Time
       47735000    95470.00000

   Energies (kJ/mol)
        G96Bond       G96Angle    Proper Dih.  Improper Dih.          LJ-14
    2.25833e+03    3.71062e+03    2.81398e+03    1.11896e+03   -3.35708e+02
     Coulomb-14        LJ (SR)  Disper. corr.   Coulomb (SR)   Coul. recip.
    2.80548e+04    1.23487e+05   -7.46317e+03   -9.38992e+05    5.28150e+03
      Potential    Kinetic En.   Total Energy  Conserved En.    Temperature
   -7.80066e+05    1.37421e+05   -6.42645e+05    2.95690e+06    2.99262e+02
 Pres. DC (bar) Pressure (bar)   Constr. rmsd
   -2.20787e+02   -3.18508e+00    0.00000e+00

           Step           Time
       47740000    95480.00000

   Energies (kJ/mol)
        G96Bond       G96Angle    Proper Dih.  Improper Dih.          LJ-14
    2.45226e+03    3.78372e+03    2.84646e+03    1.11416e+03   -2.83154e+02
     Coulomb-14        LJ (SR)  Disper. corr.   Coulomb (SR)   Coul. recip.
    2.83199e+04    1.23934e+05   -7.41555e+03   -9.39096e+05    5.28063e+03
      Potential    Kinetic En.   Total Energy  Conserved En.    Temperature
   -7.79063e+05    1.38176e+05   -6.40887e+05    2.95739e+06    3.00906e+02
 Pres. DC (bar) Pressure (bar)   Constr. rmsd
   -2.17983e+02   -1.99884e+01    0.00000e+00

           Step           Time
       47745000    95490.00000

   Energies (kJ/mol)
        G96Bond       G96Angle    Proper Dih.  Improper Dih.          LJ-14
    2.20396e+03    3.70363e+03    2.94599e+03    1.03898e+03   -2.71501e+02
     Coulomb-14        LJ (SR)  Disper. corr.   Coulomb (SR)   Coul. recip.
    2.82181e+04    1.24529e+05   -7.45555e+03   -9.40458e+05    5.27075e+03
      Potential    Kinetic En.   Total Energy  Conserved En.    Temperature
   -7.80275e+05    1.38647e+05   -6.41628e+05    2.95764e+06    3.01932e+02
 Pres. DC (bar) Pressure (bar)   Constr. rmsd
   -2.20337e+02    1.40684e+02    0.00000e+00

           Step           Time
       47750000    95500.00000

   Energies (kJ/mol)
        G96Bond       G96Angle    Proper Dih.  Improper Dih.          LJ-14
    2.49340e+03    3.75514e+03    2.71030e+03    1.10082e+03   -2.94753e+02
     Coulomb-14        LJ (SR)  Disper. corr.   Coulomb (SR)   Coul. recip.
    2.83372e+04    1.24946e+05   -7.50441e+03   -9.41952e+05    5.16450e+03
      Potential    Kinetic En.   Total Energy  Conserved En.    Temperature
   -7.81244e+05    1.39022e+05   -6.42222e+05    2.95834e+06    3.02749e+02
 Pres. DC (bar) Pressure (bar)   Constr. rmsd
   -2.23231e+02    9.54016e+01    0.00000e+00

           Step           Time
       47755000    95510.00000

   Energies (kJ/mol)
        G96Bond       G96Angle    Proper Dih.  Improper Dih.          LJ-14
    2.19643e+03    3.70923e+03    2.75637e+03    1.03572e+03   -2.94979e+02
     Coulomb-14        LJ (SR)  Disper. corr.   Coulomb (SR)   Coul. recip.
    2.83001e+04    1.24001e+05   -7.47063e+03   -9.39316e+05    5.32369e+03
      Potential    Kinetic En.   Total Energy  Conserved En.    Temperature
   -7.79759e+05    1.37911e+05   -6.41848e+05    2.95889e+06    3.00330e+02
 Pres. DC (bar) Pressure (bar)   Constr. rmsd
   -2.21229e+02    5.54179e+01    0.00000e+00

           Step           Time
       47760000    95520.00000

   Energies (kJ/mol)
        G96Bond       G96Angle    Proper Dih.  Improper Dih.          LJ-14
    2.32823e+03    3.85258e+03    2.75826e+03    1.03890e+03   -2.94755e+02
     Coulomb-14        LJ (SR)  Disper. corr.   Coulomb (SR)   Coul. recip.
    2.81538e+04    1.24428e+05   -7.50017e+03   -9.41187e+05    5.26921e+03
      Potential    Kinetic En.   Total Energy  Conserved En.    Temperature
   -7.81152e+05    1.37688e+05   -6.43465e+05    2.95915e+06    2.99843e+02
 Pres. DC (bar) Pressure (bar)   Constr. rmsd
   -2.22980e+02    2.65012e+02    0.00000e+00

           Step           Time
       47765000    95530.00000

   Energies (kJ/mol)
        G96Bond       G96Angle    Proper Dih.  Improper Dih.          LJ-14
    2.35552e+03    3.85163e+03    2.84630e+03    1.18165e+03   -3.08575e+02
     Coulomb-14        LJ (SR)  Disper. corr.   Coulomb (SR)   Coul. recip.
    2.81464e+04    1.24780e+05   -7.47810e+03   -9.40679e+05    5.27850e+03
      Potential    Kinetic En.   Total Energy  Conserved En.    Temperature
   -7.80025e+05    1.37316e+05   -6.42709e+05    2.95954e+06    2.99034e+02
 Pres. DC (bar) Pressure (bar)   Constr. rmsd
   -2.21670e+02    1.51584e+02    0.00000e+00

           Step           Time
       47770000    95540.00000

   Energies (kJ/mol)
        G96Bond       G96Angle    Proper Dih.  Improper Dih.          LJ-14
    2.40031e+03    3.82569e+03    2.72643e+03    1.15309e+03   -3.37388e+02
     Coulomb-14        LJ (SR)  Disper. corr.   Coulomb (SR)   Coul. recip.
    2.81521e+04    1.25234e+05   -7.48764e+03   -9.41151e+05    5.30492e+03
      Potential    Kinetic En.   Total Energy  Conserved En.    Temperature
   -7.80180e+05    1.38221e+05   -6.41959e+05    2.95975e+06    3.01005e+02
 Pres. DC (bar) Pressure (bar)   Constr. rmsd
   -2.22236e+02    1.69957e+02    0.00000e+00

           Step           Time
       47775000    95550.00000

   Energies (kJ/mol)
        G96Bond       G96Angle    Proper Dih.  Improper Dih.          LJ-14
    2.45841e+03    3.70851e+03    2.78074e+03    1.06600e+03   -2.99191e+02
     Coulomb-14        LJ (SR)  Disper. corr.   Coulomb (SR)   Coul. recip.
    2.81113e+04    1.26278e+05   -7.47714e+03   -9.42878e+05    5.26931e+03
      Potential    Kinetic En.   Total Energy  Conserved En.    Temperature
   -7.80981e+05    1.37776e+05   -6.43205e+05    2.96014e+06    3.00035e+02
 Pres. DC (bar) Pressure (bar)   Constr. rmsd
   -2.21614e+02    2.56219e+02    0.00000e+00

           Step           Time
       47780000    95560.00000

   Energies (kJ/mol)
        G96Bond       G96Angle    Proper Dih.  Improper Dih.          LJ-14
    2.35943e+03    3.62821e+03    2.73887e+03    1.04962e+03   -2.92318e+02
     Coulomb-14        LJ (SR)  Disper. corr.   Coulomb (SR)   Coul. recip.
    2.82099e+04    1.24266e+05   -7.39129e+03   -9.40924e+05    5.21217e+03
      Potential    Kinetic En.   Total Energy  Conserved En.    Temperature
   -7.81144e+05    1.37291e+05   -6.43853e+05    2.96027e+06    2.98978e+02
 Pres. DC (bar) Pressure (bar)   Constr. rmsd
   -2.16560e+02   -1.62054e+02    0.00000e+00

           Step           Time
       47785000    95570.00000

   Energies (kJ/mol)
        G96Bond       G96Angle    Proper Dih.  Improper Dih.          LJ-14
    2.28481e+03    3.99281e+03    2.75877e+03    1.14305e+03   -3.58207e+02
     Coulomb-14        LJ (SR)  Disper. corr.   Coulomb (SR)   Coul. recip.
    2.82136e+04    1.23842e+05   -7.46730e+03   -9.39802e+05    5.23041e+03
      Potential    Kinetic En.   Total Energy  Conserved En.    Temperature
   -7.80161e+05    1.37060e+05   -6.43101e+05    2.96085e+06    2.98476e+02
 Pres. DC (bar) Pressure (bar)   Constr. rmsd
   -2.21031e+02    6.43359e+01    0.00000e+00

           Step           Time
       47790000    95580.00000

   Energies (kJ/mol)
        G96Bond       G96Angle    Proper Dih.  Improper Dih.          LJ-14
    2.18049e+03    3.67283e+03    2.85857e+03    1.10534e+03   -2.56053e+02
     Coulomb-14        LJ (SR)  Disper. corr.   Coulomb (SR)   Coul. recip.
    2.81371e+04    1.25584e+05   -7.53106e+03   -9.43318e+05    5.22572e+03
      Potential    Kinetic En.   Total Energy  Conserved En.    Temperature
   -7.82341e+05    1.37092e+05   -6.45249e+05    2.96100e+06    2.98546e+02
 Pres. DC (bar) Pressure (bar)   Constr. rmsd
   -2.24818e+02    2.94652e+02    0.00000e+00

           Step           Time
       47795000    95590.00000

   Energies (kJ/mol)
        G96Bond       G96Angle    Proper Dih.  Improper Dih.          LJ-14
    2.37375e+03    3.78100e+03    2.75824e+03    1.11541e+03   -3.12233e+02
     Coulomb-14        LJ (SR)  Disper. corr.   Coulomb (SR)   Coul. recip.
    2.83737e+04    1.23710e+05   -7.42675e+03   -9.40155e+05    5.24534e+03
      Potential    Kinetic En.   Total Energy  Conserved En.    Temperature
   -7.80536e+05    1.37296e+05   -6.43240e+05    2.96122e+06    2.98991e+02
 Pres. DC (bar) Pressure (bar)   Constr. rmsd
   -2.18641e+02   -1.06301e+01    0.00000e+00

           Step           Time
       47800000    95600.00000

   Energies (kJ/mol)
        G96Bond       G96Angle    Proper Dih.  Improper Dih.          LJ-14
    2.46280e+03    3.73136e+03    2.75891e+03    1.10965e+03   -3.11488e+02
     Coulomb-14        LJ (SR)  Disper. corr.   Coulomb (SR)   Coul. recip.
    2.79247e+04    1.23468e+05   -7.44483e+03   -9.38889e+05    5.16893e+03
      Potential    Kinetic En.   Total Energy  Conserved En.    Temperature
   -7.80021e+05    1.37252e+05   -6.42769e+05    2.96153e+06    2.98895e+02
 Pres. DC (bar) Pressure (bar)   Constr. rmsd
   -2.19705e+02   -1.11661e+02    0.00000e+00

           Step           Time
       47805000    95610.00000

   Energies (kJ/mol)
        G96Bond       G96Angle    Proper Dih.  Improper Dih.          LJ-14
    2.31291e+03    4.00877e+03    2.77530e+03    1.15528e+03   -3.26138e+02
     Coulomb-14        LJ (SR)  Disper. corr.   Coulomb (SR)   Coul. recip.
    2.81785e+04    1.21329e+05   -7.41164e+03   -9.36772e+05    5.28171e+03
      Potential    Kinetic En.   Total Energy  Conserved En.    Temperature
   -7.79468e+05    1.37847e+05   -6.41620e+05    2.96192e+06    3.00191e+02
 Pres. DC (bar) Pressure (bar)   Constr. rmsd
   -2.17753e+02   -3.25599e+02    0.00000e+00

           Step           Time
       47810000    95620.00000

   Energies (kJ/mol)
        G96Bond       G96Angle    Proper Dih.  Improper Dih.          LJ-14
    2.40456e+03    3.80790e+03    2.73060e+03    1.11655e+03   -2.38933e+02
     Coulomb-14        LJ (SR)  Disper. corr.   Coulomb (SR)   Coul. recip.
    2.82598e+04    1.24816e+05   -7.47792e+03   -9.40923e+05    5.31132e+03
      Potential    Kinetic En.   Total Energy  Conserved En.    Temperature
   -7.80194e+05    1.38359e+05   -6.41835e+05    2.96223e+06    3.01304e+02
 Pres. DC (bar) Pressure (bar)   Constr. rmsd
   -2.21660e+02    1.11826e+02    0.00000e+00

           Step           Time
       47815000    95630.00000

   Energies (kJ/mol)
        G96Bond       G96Angle    Proper Dih.  Improper Dih.          LJ-14
    2.34574e+03    3.68030e+03    2.77672e+03    1.10082e+03   -2.75638e+02
     Coulomb-14        LJ (SR)  Disper. corr.   Coulomb (SR)   Coul. recip.
    2.82323e+04    1.25297e+05   -7.48656e+03   -9.42191e+05    5.17308e+03
      Potential    Kinetic En.   Total Energy  Conserved En.    Temperature
   -7.81347e+05    1.39379e+05   -6.41968e+05    2.96257e+06    3.03525e+02
 Pres. DC (bar) Pressure (bar)   Constr. rmsd
   -2.22172e+02    1.88824e+02    0.00000e+00

           Step           Time
       47820000    95640.00000

   Energies (kJ/mol)
        G96Bond       G96Angle    Proper Dih.  Improper Dih.          LJ-14
    2.39344e+03    3.90175e+03    2.94091e+03    1.14198e+03   -3.25628e+02
     Coulomb-14        LJ (SR)  Disper. corr.   Coulomb (SR)   Coul. recip.
    2.81828e+04    1.23244e+05   -7.44752e+03   -9.38624e+05    5.22392e+03
      Potential    Kinetic En.   Total Energy  Conserved En.    Temperature
   -7.79368e+05    1.37491e+05   -6.41877e+05    2.96283e+06    2.99415e+02
 Pres. DC (bar) Pressure (bar)   Constr. rmsd
   -2.19863e+02   -9.88652e+01    0.00000e+00

           Step           Time
       47825000    95650.00000

   Energies (kJ/mol)
        G96Bond       G96Angle    Proper Dih.  Improper Dih.          LJ-14
    2.38538e+03    3.82197e+03    2.83857e+03    1.08677e+03   -2.60684e+02
     Coulomb-14        LJ (SR)  Disper. corr.   Coulomb (SR)   Coul. recip.
    2.81743e+04    1.24688e+05   -7.49425e+03   -9.41116e+05    5.21194e+03
      Potential    Kinetic En.   Total Energy  Conserved En.    Temperature
   -7.80664e+05    1.38738e+05   -6.41926e+05    2.96299e+06    3.02130e+02
 Pres. DC (bar) Pressure (bar)   Constr. rmsd
   -2.22628e+02    3.00091e+02    0.00000e+00

           Step           Time
       47830000    95660.00000

   Energies (kJ/mol)
        G96Bond       G96Angle    Proper Dih.  Improper Dih.          LJ-14
    2.42522e+03    3.72201e+03    2.80260e+03    1.16109e+03   -2.12713e+02
     Coulomb-14        LJ (SR)  Disper. corr.   Coulomb (SR)   Coul. recip.
    2.80830e+04    1.22755e+05   -7.44862e+03   -9.38768e+05    5.20407e+03
      Potential    Kinetic En.   Total Energy  Conserved En.    Temperature
   -7.80276e+05    1.37236e+05   -6.43040e+05    2.96326e+06    2.98860e+02
 Pres. DC (bar) Pressure (bar)   Constr. rmsd
   -2.19928e+02   -7.61032e-02    0.00000e+00

           Step           Time
       47835000    95670.00000

   Energies (kJ/mol)
        G96Bond       G96Angle    Proper Dih.  Improper Dih.          LJ-14
    2.37893e+03    3.88347e+03    2.83162e+03    1.18541e+03   -3.15512e+02
     Coulomb-14        LJ (SR)  Disper. corr.   Coulomb (SR)   Coul. recip.
    2.81115e+04    1.23800e+05   -7.41851e+03   -9.38774e+05    5.28932e+03
      Potential    Kinetic En.   Total Energy  Conserved En.    Temperature
   -7.79028e+05    1.37526e+05   -6.41502e+05    2.96353e+06    2.99490e+02
 Pres. DC (bar) Pressure (bar)   Constr. rmsd
   -2.18156e+02   -7.15338e+01    0.00000e+00

           Step           Time
       47840000    95680.00000

   Energies (kJ/mol)
        G96Bond       G96Angle    Proper Dih.  Improper Dih.          LJ-14
    2.40078e+03    3.85450e+03    2.77472e+03    1.13186e+03   -2.68338e+02
     Coulomb-14        LJ (SR)  Disper. corr.   Coulomb (SR)   Coul. recip.
    2.80776e+04    1.25484e+05   -7.49752e+03   -9.41464e+05    5.29163e+03
      Potential    Kinetic En.   Total Energy  Conserved En.    Temperature
   -7.80214e+05    1.38263e+05   -6.41951e+05    2.96384e+06    3.01095e+02
 Pres. DC (bar) Pressure (bar)   Constr. rmsd
   -2.22822e+02    2.86572e+02    0.00000e+00

           Step           Time
       47845000    95690.00000

   Energies (kJ/mol)
        G96Bond       G96Angle    Proper Dih.  Improper Dih.          LJ-14
    2.36076e+03    3.73485e+03    2.79124e+03    1.15580e+03   -2.46995e+02
     Coulomb-14        LJ (SR)  Disper. corr.   Coulomb (SR)   Coul. recip.
    2.83378e+04    1.22375e+05   -7.42618e+03   -9.36986e+05    5.12048e+03
      Potential    Kinetic En.   Total Energy  Conserved En.    Temperature
   -7.78784e+05    1.37925e+05   -6.40858e+05    2.96413e+06    3.00360e+02
 Pres. DC (bar) Pressure (bar)   Constr. rmsd
   -2.18607e+02   -1.99464e+02    0.00000e+00

           Step           Time
       47850000    95700.00000

   Energies (kJ/mol)
        G96Bond       G96Angle    Proper Dih.  Improper Dih.          LJ-14
    2.43610e+03    3.86029e+03    2.72074e+03    1.07380e+03   -2.99959e+02
     Coulomb-14        LJ (SR)  Disper. corr.   Coulomb (SR)   Coul. recip.
    2.81277e+04    1.22651e+05   -7.44131e+03   -9.38565e+05    5.32601e+03
      Potential    Kinetic En.   Total Energy  Conserved En.    Temperature
   -7.80111e+05    1.37376e+05   -6.42735e+05    2.96444e+06    2.99165e+02
 Pres. DC (bar) Pressure (bar)   Constr. rmsd
   -2.19497e+02   -1.74122e+02    0.00000e+00

           Step           Time
       47855000    95710.00000

   Energies (kJ/mol)
        G96Bond       G96Angle    Proper Dih.  Improper Dih.          LJ-14
    2.35949e+03    3.75313e+03    2.88157e+03    1.10492e+03   -3.23016e+02
     Coulomb-14        LJ (SR)  Disper. corr.   Coulomb (SR)   Coul. recip.
    2.80347e+04    1.25239e+05   -7.50187e+03   -9.42730e+05    5.20240e+03
      Potential    Kinetic En.   Total Energy  Conserved En.    Temperature
   -7.81980e+05    1.37444e+05   -6.44535e+05    2.96478e+06    2.99313e+02
 Pres. DC (bar) Pressure (bar)   Constr. rmsd
   -2.23080e+02    2.57056e+02    0.00000e+00

           Step           Time
       47860000    95720.00000

   Energies (kJ/mol)
        G96Bond       G96Angle    Proper Dih.  Improper Dih.          LJ-14
    2.44072e+03    3.72399e+03    2.81473e+03    1.05508e+03   -3.13760e+02
     Coulomb-14        LJ (SR)  Disper. corr.   Coulomb (SR)   Coul. recip.
    2.82101e+04    1.22091e+05   -7.43856e+03   -9.39462e+05    5.27572e+03
      Potential    Kinetic En.   Total Energy  Conserved En.    Temperature
   -7.81604e+05    1.37735e+05   -6.43869e+05    2.96503e+06    2.99945e+02
 Pres. DC (bar) Pressure (bar)   Constr. rmsd
   -2.19335e+02   -1.43764e+02    0.00000e+00

           Step           Time
       47865000    95730.00000

   Energies (kJ/mol)
        G96Bond       G96Angle    Proper Dih.  Improper Dih.          LJ-14
    2.28649e+03    3.78564e+03    2.97259e+03    1.07471e+03   -3.24327e+02
     Coulomb-14        LJ (SR)  Disper. corr.   Coulomb (SR)   Coul. recip.
    2.81631e+04    1.25258e+05   -7.46396e+03   -9.42063e+05    5.22879e+03
      Potential    Kinetic En.   Total Energy  Conserved En.    Temperature
   -7.81082e+05    1.38738e+05   -6.42344e+05    2.96549e+06    3.02130e+02
 Pres. DC (bar) Pressure (bar)   Constr. rmsd
   -2.20834e+02    1.33685e+02    0.00000e+00

           Step           Time
       47870000    95740.00000

   Energies (kJ/mol)
        G96Bond       G96Angle    Proper Dih.  Improper Dih.          LJ-14
    2.31631e+03    3.89740e+03    2.88823e+03    1.13334e+03   -3.70752e+02
     Coulomb-14        LJ (SR)  Disper. corr.   Coulomb (SR)   Coul. recip.
    2.82659e+04    1.25824e+05   -7.49411e+03   -9.44005e+05    5.19217e+03
      Potential    Kinetic En.   Total Energy  Conserved En.    Temperature
   -7.82352e+05    1.39040e+05   -6.43312e+05    2.96575e+06    3.02787e+02
 Pres. DC (bar) Pressure (bar)   Constr. rmsd
   -2.22619e+02    1.88186e+02    0.00000e+00

           Step           Time
       47875000    95750.00000

   Energies (kJ/mol)
        G96Bond       G96Angle    Proper Dih.  Improper Dih.          LJ-14
    2.43041e+03    3.79206e+03    2.76189e+03    1.16036e+03   -3.22510e+02
     Coulomb-14        LJ (SR)  Disper. corr.   Coulomb (SR)   Coul. recip.
    2.81300e+04    1.23535e+05   -7.42986e+03   -9.40165e+05    5.38258e+03
      Potential    Kinetic En.   Total Energy  Conserved En.    Temperature
   -7.80725e+05    1.38391e+05   -6.42333e+05    2.96611e+06    3.01376e+02
 Pres. DC (bar) Pressure (bar)   Constr. rmsd
   -2.18824e+02   -2.20607e+02    0.00000e+00

           Step           Time
       47880000    95760.00000

   Energies (kJ/mol)
        G96Bond       G96Angle    Proper Dih.  Improper Dih.          LJ-14
    2.16126e+03    3.81440e+03    2.78478e+03    1.10720e+03   -3.26400e+02
     Coulomb-14        LJ (SR)  Disper. corr.   Coulomb (SR)   Coul. recip.
    2.84413e+04    1.24296e+05   -7.44417e+03   -9.42013e+05    5.25954e+03
      Potential    Kinetic En.   Total Energy  Conserved En.    Temperature
   -7.81920e+05    1.38635e+05   -6.43285e+05    2.96671e+06    3.01905e+02
 Pres. DC (bar) Pressure (bar)   Constr. rmsd
   -2.19666e+02   -3.56628e+01    0.00000e+00

           Step           Time
       47885000    95770.00000

   Energies (kJ/mol)
        G96Bond       G96Angle    Proper Dih.  Improper Dih.          LJ-14
    2.40603e+03    3.72472e+03    2.78599e+03    1.07719e+03   -2.70151e+02
     Coulomb-14        LJ (SR)  Disper. corr.   Coulomb (SR)   Coul. recip.
    2.82237e+04    1.23599e+05   -7.43938e+03   -9.39567e+05    5.25974e+03
      Potential    Kinetic En.   Total Energy  Conserved En.    Temperature
   -7.80201e+05    1.38249e+05   -6.41952e+05    2.96694e+06    3.01065e+02
 Pres. DC (bar) Pressure (bar)   Constr. rmsd
   -2.19383e+02   -9.91047e+01    0.00000e+00

           Step           Time
       47890000    95780.00000

   Energies (kJ/mol)
        G96Bond       G96Angle    Proper Dih.  Improper Dih.          LJ-14
    2.40339e+03    3.76653e+03    2.76761e+03    1.15147e+03   -2.25976e+02
     Coulomb-14        LJ (SR)  Disper. corr.   Coulomb (SR)   Coul. recip.
    2.83374e+04    1.23694e+05   -7.46311e+03   -9.41204e+05    5.19317e+03
      Potential    Kinetic En.   Total Energy  Conserved En.    Temperature
   -7.81580e+05    1.37679e+05   -6.43901e+05    2.96711e+06    2.99824e+02
 Pres. DC (bar) Pressure (bar)   Constr. rmsd
   -2.20784e+02   -4.98358e+01    0.00000e+00

           Step           Time
       47895000    95790.00000

   Energies (kJ/mol)
        G96Bond       G96Angle    Proper Dih.  Improper Dih.          LJ-14
    2.23492e+03    3.76836e+03    2.93324e+03    1.13305e+03   -3.57463e+02
     Coulomb-14        LJ (SR)  Disper. corr.   Coulomb (SR)   Coul. recip.
    2.80960e+04    1.23934e+05   -7.45331e+03   -9.40228e+05    5.29420e+03
      Potential    Kinetic En.   Total Energy  Conserved En.    Temperature
   -7.80645e+05    1.38213e+05   -6.42432e+05    2.96729e+06    3.00988e+02
 Pres. DC (bar) Pressure (bar)   Constr. rmsd
   -2.20205e+02   -4.27272e+01    0.00000e+00

           Step           Time
       47900000    95800.00000

   Energies (kJ/mol)
        G96Bond       G96Angle    Proper Dih.  Improper Dih.          LJ-14
    2.19776e+03    3.77718e+03    2.79947e+03    1.03504e+03   -2.67322e+02
     Coulomb-14        LJ (SR)  Disper. corr.   Coulomb (SR)   Coul. recip.
    2.82342e+04    1.25287e+05   -7.46716e+03   -9.42380e+05    5.18549e+03
      Potential    Kinetic En.   Total Energy  Conserved En.    Temperature
   -7.81599e+05    1.37562e+05   -6.44037e+05    2.96761e+06    2.99570e+02
 Pres. DC (bar) Pressure (bar)   Constr. rmsd
   -2.21023e+02    1.56918e+02    0.00000e+00

           Step           Time
       47905000    95810.00000

   Energies (kJ/mol)
        G96Bond       G96Angle    Proper Dih.  Improper Dih.          LJ-14
    2.28855e+03    3.83504e+03    2.90389e+03    1.11772e+03   -3.43483e+02
     Coulomb-14        LJ (SR)  Disper. corr.   Coulomb (SR)   Coul. recip.
    2.80968e+04    1.23711e+05   -7.43110e+03   -9.39767e+05    5.33505e+03
      Potential    Kinetic En.   Total Energy  Conserved En.    Temperature
   -7.80253e+05    1.37900e+05   -6.42353e+05    2.96784e+06    3.00306e+02
 Pres. DC (bar) Pressure (bar)   Constr. rmsd
   -2.18897e+02   -1.20149e+02    0.00000e+00

           Step           Time
       47910000    95820.00000

   Energies (kJ/mol)
        G96Bond       G96Angle    Proper Dih.  Improper Dih.          LJ-14
    2.48052e+03    3.87313e+03    2.87773e+03    1.17511e+03   -3.33269e+02
     Coulomb-14        LJ (SR)  Disper. corr.   Coulomb (SR)   Coul. recip.
    2.81220e+04    1.24146e+05   -7.41157e+03   -9.38636e+05    5.37155e+03
      Potential    Kinetic En.   Total Energy  Conserved En.    Temperature
   -7.78335e+05    1.38386e+05   -6.39948e+05    2.96832e+06    3.01364e+02
 Pres. DC (bar) Pressure (bar)   Constr. rmsd
   -2.17749e+02   -2.39400e+01    0.00000e+00

           Step           Time
       47915000    95830.00000

   Energies (kJ/mol)
        G96Bond       G96Angle    Proper Dih.  Improper Dih.          LJ-14
    2.35010e+03    3.82034e+03    2.81534e+03    1.12903e+03   -3.32058e+02
     Coulomb-14        LJ (SR)  Disper. corr.   Coulomb (SR)   Coul. recip.
    2.82964e+04    1.22417e+05   -7.45112e+03   -9.39457e+05    5.26709e+03
      Potential    Kinetic En.   Total Energy  Conserved En.    Temperature
   -7.81145e+05    1.36976e+05   -6.44169e+05    2.96856e+06    2.98293e+02
 Pres. DC (bar) Pressure (bar)   Constr. rmsd
   -2.20076e+02   -2.30361e+02    0.00000e+00

           Step           Time
       47920000    95840.00000

   Energies (kJ/mol)
        G96Bond       G96Angle    Proper Dih.  Improper Dih.          LJ-14
    2.38015e+03    3.77485e+03    2.85183e+03    1.11614e+03   -3.12198e+02
     Coulomb-14        LJ (SR)  Disper. corr.   Coulomb (SR)   Coul. recip.
    2.81018e+04    1.24509e+05   -7.44580e+03   -9.40738e+05    5.20943e+03
      Potential    Kinetic En.   Total Energy  Conserved En.    Temperature
   -7.80552e+05    1.38212e+05   -6.42341e+05    2.96876e+06    3.00984e+02
 Pres. DC (bar) Pressure (bar)   Constr. rmsd
   -2.19762e+02   -6.04776e+01    0.00000e+00

           Step           Time
       47925000    95850.00000

   Energies (kJ/mol)
        G96Bond       G96Angle    Proper Dih.  Improper Dih.          LJ-14
    2.46610e+03    3.91241e+03    2.90024e+03    1.13490e+03   -3.05293e+02
     Coulomb-14        LJ (SR)  Disper. corr.   Coulomb (SR)   Coul. recip.
    2.82748e+04    1.24428e+05   -7.46588e+03   -9.41879e+05    5.27778e+03
      Potential    Kinetic En.   Total Energy  Conserved En.    Temperature
   -7.81256e+05    1.38423e+05   -6.42833e+05    2.96907e+06    3.01444e+02
 Pres. DC (bar) Pressure (bar)   Constr. rmsd
   -2.20948e+02    1.20378e+01    0.00000e+00

           Step           Time
       47930000    95860.00000

   Energies (kJ/mol)
        G96Bond       G96Angle    Proper Dih.  Improper Dih.          LJ-14
    2.38703e+03    3.81432e+03    2.83276e+03    1.09135e+03   -2.69672e+02
     Coulomb-14        LJ (SR)  Disper. corr.   Coulomb (SR)   Coul. recip.
    2.82482e+04    1.24530e+05   -7.50193e+03   -9.41437e+05    5.18107e+03
      Potential    Kinetic En.   Total Energy  Conserved En.    Temperature
   -7.81123e+05    1.37987e+05   -6.43137e+05    2.96930e+06    3.00494e+02
 Pres. DC (bar) Pressure (bar)   Constr. rmsd
   -2.23084e+02    1.57217e+02    0.00000e+00

           Step           Time
       47935000    95870.00000

   Energies (kJ/mol)
        G96Bond       G96Angle    Proper Dih.  Improper Dih.          LJ-14
    2.41370e+03    3.84845e+03    2.79462e+03    1.14811e+03   -2.46208e+02
     Coulomb-14        LJ (SR)  Disper. corr.   Coulomb (SR)   Coul. recip.
    2.82208e+04    1.25878e+05   -7.52270e+03   -9.42954e+05    5.15902e+03
      Potential    Kinetic En.   Total Energy  Conserved En.    Temperature
   -7.81260e+05    1.37451e+05   -6.43809e+05    2.96959e+06    2.99328e+02
 Pres. DC (bar) Pressure (bar)   Constr. rmsd
   -2.24319e+02    3.01131e+02    0.00000e+00

           Step           Time
       47940000    95880.00000

   Energies (kJ/mol)
        G96Bond       G96Angle    Proper Dih.  Improper Dih.          LJ-14
    2.47957e+03    3.73103e+03    2.98936e+03    1.16911e+03   -3.62915e+02
     Coulomb-14        LJ (SR)  Disper. corr.   Coulomb (SR)   Coul. recip.
    2.81772e+04    1.21430e+05   -7.46832e+03   -9.36104e+05    5.29736e+03
      Potential    Kinetic En.   Total Energy  Conserved En.    Temperature
   -7.78661e+05    1.38316e+05   -6.40345e+05    2.96985e+06    3.01212e+02
 Pres. DC (bar) Pressure (bar)   Constr. rmsd
   -2.21092e+02   -2.63008e+02    0.00000e+00

           Step           Time
       47945000    95890.00000

   Energies (kJ/mol)
        G96Bond       G96Angle    Proper Dih.  Improper Dih.          LJ-14
    2.40618e+03    3.72562e+03    2.71697e+03    1.12111e+03   -2.65670e+02
     Coulomb-14        LJ (SR)  Disper. corr.   Coulomb (SR)   Coul. recip.
    2.82790e+04    1.23656e+05   -7.43773e+03   -9.40832e+05    5.19476e+03
      Potential    Kinetic En.   Total Energy  Conserved En.    Temperature
   -7.81436e+05    1.37494e+05   -6.43942e+05    2.97045e+06    2.99421e+02
 Pres. DC (bar) Pressure (bar)   Constr. rmsd
   -2.19287e+02   -1.36405e+02    0.00000e+00

           Step           Time
       47950000    95900.00000

   Energies (kJ/mol)
        G96Bond       G96Angle    Proper Dih.  Improper Dih.          LJ-14
    2.29918e+03    3.63316e+03    2.78591e+03    1.15659e+03   -3.39845e+02
     Coulomb-14        LJ (SR)  Disper. corr.   Coulomb (SR)   Coul. recip.
    2.83864e+04    1.24727e+05   -7.49343e+03   -9.40731e+05    5.21615e+03
      Potential    Kinetic En.   Total Energy  Conserved En.    Temperature
   -7.80360e+05    1.36913e+05   -6.43447e+05    2.97056e+06    2.98156e+02
 Pres. DC (bar) Pressure (bar)   Constr. rmsd
   -2.22579e+02    1.05181e+02    0.00000e+00

           Step           Time
       47955000    95910.00000

   Energies (kJ/mol)
        G96Bond       G96Angle    Proper Dih.  Improper Dih.          LJ-14
    2.24982e+03    3.79701e+03    2.83525e+03    1.16723e+03   -3.77250e+02
     Coulomb-14        LJ (SR)  Disper. corr.   Coulomb (SR)   Coul. recip.
    2.83268e+04    1.23122e+05   -7.45741e+03   -9.38112e+05    5.26560e+03
      Potential    Kinetic En.   Total Energy  Conserved En.    Temperature
   -7.79183e+05    1.37032e+05   -6.42151e+05    2.97096e+06    2.98416e+02
 Pres. DC (bar) Pressure (bar)   Constr. rmsd
   -2.20447e+02   -6.69610e+01    0.00000e+00

           Step           Time
       47960000    95920.00000

   Energies (kJ/mol)
        G96Bond       G96Angle    Proper Dih.  Improper Dih.          LJ-14
    2.38804e+03    3.86818e+03    2.82666e+03    1.19980e+03   -2.40825e+02
     Coulomb-14        LJ (SR)  Disper. corr.   Coulomb (SR)   Coul. recip.
    2.81545e+04    1.23551e+05   -7.47106e+03   -9.40622e+05    5.30191e+03
      Potential    Kinetic En.   Total Energy  Conserved En.    Temperature
   -7.81044e+05    1.38382e+05   -6.42662e+05    2.97103e+06    3.01354e+02
 Pres. DC (bar) Pressure (bar)   Constr. rmsd
   -2.21254e+02   -1.56578e+01    0.00000e+00

           Step           Time
       47965000    95930.00000

   Energies (kJ/mol)
        G96Bond       G96Angle    Proper Dih.  Improper Dih.          LJ-14
    2.42393e+03    3.56554e+03    2.79951e+03    9.96647e+02   -3.52643e+02
     Coulomb-14        LJ (SR)  Disper. corr.   Coulomb (SR)   Coul. recip.
    2.81940e+04    1.23003e+05   -7.44310e+03   -9.39499e+05    5.26331e+03
      Potential    Kinetic En.   Total Energy  Conserved En.    Temperature
   -7.81048e+05    1.37939e+05   -6.43110e+05    2.97129e+06    3.00389e+02
 Pres. DC (bar) Pressure (bar)   Constr. rmsd
   -2.19603e+02   -1.72300e+02    0.00000e+00

           Step           Time
       47970000    95940.00000

   Energies (kJ/mol)
        G96Bond       G96Angle    Proper Dih.  Improper Dih.          LJ-14
    2.42041e+03    3.83379e+03    2.70415e+03    1.22516e+03   -2.28491e+02
     Coulomb-14        LJ (SR)  Disper. corr.   Coulomb (SR)   Coul. recip.
    2.83076e+04    1.23238e+05   -7.46637e+03   -9.38781e+05    5.26710e+03
      Potential    Kinetic En.   Total Energy  Conserved En.    Temperature
   -7.79479e+05    1.37275e+05   -6.42204e+05    2.97183e+06    2.98945e+02
 Pres. DC (bar) Pressure (bar)   Constr. rmsd
   -2.20977e+02    1.43884e+02    0.00000e+00

           Step           Time
       47975000    95950.00000

   Energies (kJ/mol)
        G96Bond       G96Angle    Proper Dih.  Improper Dih.          LJ-14
    2.28603e+03    3.61283e+03    2.70133e+03    1.11623e+03   -2.04661e+02
     Coulomb-14        LJ (SR)  Disper. corr.   Coulomb (SR)   Coul. recip.
    2.83554e+04    1.23770e+05   -7.43557e+03   -9.40299e+05    5.20919e+03
      Potential    Kinetic En.   Total Energy  Conserved En.    Temperature
   -7.80888e+05    1.37486e+05   -6.43402e+05    2.97220e+06    2.99404e+02
 Pres. DC (bar) Pressure (bar)   Constr. rmsd
   -2.19160e+02   -1.34195e+02    0.00000e+00

           Step           Time
       47980000    95960.00000

   Energies (kJ/mol)
        G96Bond       G96Angle    Proper Dih.  Improper Dih.          LJ-14
    2.35166e+03    3.69166e+03    2.79357e+03    1.05457e+03   -1.38513e+02
     Coulomb-14        LJ (SR)  Disper. corr.   Coulomb (SR)   Coul. recip.
    2.82629e+04    1.23189e+05   -7.46149e+03   -9.39602e+05    5.18740e+03
      Potential    Kinetic En.   Total Energy  Conserved En.    Temperature
   -7.80672e+05    1.38106e+05   -6.42565e+05    2.97234e+06    3.00755e+02
 Pres. DC (bar) Pressure (bar)   Constr. rmsd
   -2.20688e+02   -1.04717e+02    0.00000e+00

           Step           Time
       47985000    95970.00000

   Energies (kJ/mol)
        G96Bond       G96Angle    Proper Dih.  Improper Dih.          LJ-14
    2.17716e+03    3.66921e+03    2.76789e+03    1.13918e+03   -2.47157e+02
     Coulomb-14        LJ (SR)  Disper. corr.   Coulomb (SR)   Coul. recip.
    2.82628e+04    1.25369e+05   -7.46660e+03   -9.42114e+05    5.30898e+03
      Potential    Kinetic En.   Total Energy  Conserved En.    Temperature
   -7.81134e+05    1.37056e+05   -6.44077e+05    2.97246e+06    2.98468e+02
 Pres. DC (bar) Pressure (bar)   Constr. rmsd
   -2.20990e+02    1.12353e+02    0.00000e+00

           Step           Time
       47990000    95980.00000

   Energies (kJ/mol)
        G96Bond       G96Angle    Proper Dih.  Improper Dih.          LJ-14
    2.22775e+03    3.80926e+03    2.83917e+03    1.19335e+03   -2.99674e+02
     Coulomb-14        LJ (SR)  Disper. corr.   Coulomb (SR)   Coul. recip.
    2.81977e+04    1.22941e+05   -7.43421e+03   -9.38758e+05    5.33314e+03
      Potential    Kinetic En.   Total Energy  Conserved En.    Temperature
   -7.79950e+05    1.38053e+05   -6.41897e+05    2.97276e+06    3.00638e+02
 Pres. DC (bar) Pressure (bar)   Constr. rmsd
   -2.19080e+02   -1.60413e+02    0.00000e+00

           Step           Time
       47995000    95990.00000

   Energies (kJ/mol)
        G96Bond       G96Angle    Proper Dih.  Improper Dih.          LJ-14
    2.50214e+03    3.69609e+03    2.79135e+03    1.06002e+03   -2.56475e+02
     Coulomb-14        LJ (SR)  Disper. corr.   Coulomb (SR)   Coul. recip.
    2.84802e+04    1.25114e+05   -7.48620e+03   -9.43013e+05    5.18021e+03
      Potential    Kinetic En.   Total Energy  Conserved En.    Temperature
   -7.81932e+05    1.38387e+05   -6.43544e+05    2.97322e+06    3.01366e+02
 Pres. DC (bar) Pressure (bar)   Constr. rmsd
   -2.22150e+02    1.13453e+02    0.00000e+00

           Step           Time
       48000000    96000.00000

   Energies (kJ/mol)
        G96Bond       G96Angle    Proper Dih.  Improper Dih.          LJ-14
    2.31706e+03    3.80433e+03    2.76147e+03    1.19027e+03   -2.95180e+02
     Coulomb-14        LJ (SR)  Disper. corr.   Coulomb (SR)   Coul. recip.
    2.83185e+04    1.21722e+05   -7.42798e+03   -9.37382e+05    5.22126e+03
      Potential    Kinetic En.   Total Energy  Conserved En.    Temperature
   -7.79770e+05    1.38124e+05   -6.41646e+05    2.97362e+06    3.00793e+02
 Pres. DC (bar) Pressure (bar)   Constr. rmsd
   -2.18713e+02   -2.64059e+02    0.00000e+00

           Step           Time
       48005000    96010.00000

   Energies (kJ/mol)
        G96Bond       G96Angle    Proper Dih.  Improper Dih.          LJ-14
    2.37371e+03    3.92809e+03    2.81830e+03    1.06220e+03   -3.04906e+02
     Coulomb-14        LJ (SR)  Disper. corr.   Coulomb (SR)   Coul. recip.
    2.82967e+04    1.25578e+05   -7.46852e+03   -9.41663e+05    5.28518e+03
      Potential    Kinetic En.   Total Energy  Conserved En.    Temperature
   -7.80094e+05    1.38430e+05   -6.41664e+05    2.97428e+06    3.01460e+02
 Pres. DC (bar) Pressure (bar)   Constr. rmsd
   -2.21104e+02    2.37515e+02    0.00000e+00

           Step           Time
       48010000    96020.00000

   Energies (kJ/mol)
        G96Bond       G96Angle    Proper Dih.  Improper Dih.          LJ-14
    2.32728e+03    3.79083e+03    2.85531e+03    1.15741e+03   -3.27509e+02
     Coulomb-14        LJ (SR)  Disper. corr.   Coulomb (SR)   Coul. recip.
    2.81881e+04    1.23014e+05   -7.45276e+03   -9.39791e+05    5.28369e+03
      Potential    Kinetic En.   Total Energy  Conserved En.    Temperature
   -7.80954e+05    1.37397e+05   -6.43557e+05    2.97452e+06    2.99210e+02
 Pres. DC (bar) Pressure (bar)   Constr. rmsd
   -2.20173e+02   -7.90522e+01    0.00000e+00

           Step           Time
       48015000    96030.00000

   Energies (kJ/mol)
        G96Bond       G96Angle    Proper Dih.  Improper Dih.          LJ-14
    2.25170e+03    3.81669e+03    2.76957e+03    1.08595e+03   -2.99665e+02
     Coulomb-14        LJ (SR)  Disper. corr.   Coulomb (SR)   Coul. recip.
    2.81918e+04    1.25271e+05   -7.49600e+03   -9.42102e+05    5.19276e+03
      Potential    Kinetic En.   Total Energy  Conserved En.    Temperature
   -7.81318e+05    1.38246e+05   -6.43072e+05    2.97474e+06    3.01059e+02
 Pres. DC (bar) Pressure (bar)   Constr. rmsd
   -2.22732e+02    2.04934e+02    0.00000e+00

           Step           Time
       48020000    96040.00000

   Energies (kJ/mol)
        G96Bond       G96Angle    Proper Dih.  Improper Dih.          LJ-14
    2.46376e+03    3.67868e+03    2.83354e+03    1.09022e+03   -3.26624e+02
     Coulomb-14        LJ (SR)  Disper. corr.   Coulomb (SR)   Coul. recip.
    2.82898e+04    1.24550e+05   -7.45962e+03   -9.40648e+05    5.20834e+03
      Potential    Kinetic En.   Total Energy  Conserved En.    Temperature
   -7.80319e+05    1.37839e+05   -6.42480e+05    2.97529e+06    3.00173e+02
 Pres. DC (bar) Pressure (bar)   Constr. rmsd
   -2.20578e+02    8.92613e+01    0.00000e+00

           Step           Time
       48025000    96050.00000

   Energies (kJ/mol)
        G96Bond       G96Angle    Proper Dih.  Improper Dih.          LJ-14
    2.27394e+03    3.78488e+03    2.79188e+03    1.12065e+03   -3.24495e+02
     Coulomb-14        LJ (SR)  Disper. corr.   Coulomb (SR)   Coul. recip.
    2.82610e+04    1.22070e+05   -7.41756e+03   -9.37280e+05    5.34681e+03
      Potential    Kinetic En.   Total Energy  Conserved En.    Temperature
   -7.79373e+05    1.37328e+05   -6.42045e+05    2.97549e+06    2.99061e+02
 Pres. DC (bar) Pressure (bar)   Constr. rmsd
   -2.18101e+02   -2.88084e+02    0.00000e+00

           Step           Time
       48030000    96060.00000

   Energies (kJ/mol)
        G96Bond       G96Angle    Proper Dih.  Improper Dih.          LJ-14
    2.48948e+03    3.65996e+03    2.79070e+03    1.14943e+03   -2.51550e+02
     Coulomb-14        LJ (SR)  Disper. corr.   Coulomb (SR)   Coul. recip.
    2.82333e+04    1.22358e+05   -7.35338e+03   -9.37482e+05    5.29207e+03
      Potential    Kinetic En.   Total Energy  Conserved En.    Temperature
   -7.79114e+05    1.37465e+05   -6.41649e+05    2.97576e+06    2.99357e+02
 Pres. DC (bar) Pressure (bar)   Constr. rmsd
   -2.14347e+02   -2.00090e+02    0.00000e+00

           Step           Time
       48035000    96070.00000

   Energies (kJ/mol)
        G96Bond       G96Angle    Proper Dih.  Improper Dih.          LJ-14
    2.26101e+03    3.70414e+03    2.72109e+03    1.13669e+03   -2.71610e+02
     Coulomb-14        LJ (SR)  Disper. corr.   Coulomb (SR)   Coul. recip.
    2.81600e+04    1.24697e+05   -7.47156e+03   -9.40977e+05    5.37651e+03
      Potential    Kinetic En.   Total Energy  Conserved En.    Temperature
   -7.80663e+05    1.36966e+05   -6.43697e+05    2.97725e+06    2.98272e+02
 Pres. DC (bar) Pressure (bar)   Constr. rmsd
   -2.21283e+02    1.37559e+02    0.00000e+00

           Step           Time
       48040000    96080.00000

   Energies (kJ/mol)
        G96Bond       G96Angle    Proper Dih.  Improper Dih.          LJ-14
    2.35931e+03    3.59138e+03    2.84839e+03    1.15573e+03   -2.07472e+02
     Coulomb-14        LJ (SR)  Disper. corr.   Coulomb (SR)   Coul. recip.
    2.82343e+04    1.24285e+05   -7.42959e+03   -9.40979e+05    5.18975e+03
      Potential    Kinetic En.   Total Energy  Conserved En.    Temperature
   -7.80952e+05    1.37969e+05   -6.42983e+05    2.97774e+06    3.00456e+02
 Pres. DC (bar) Pressure (bar)   Constr. rmsd
   -2.18807e+02    6.84061e+01    0.00000e+00

           Step           Time
       48045000    96090.00000

   Energies (kJ/mol)
        G96Bond       G96Angle    Proper Dih.  Improper Dih.          LJ-14
    2.52507e+03    3.69761e+03    2.76137e+03    1.13966e+03   -3.38019e+02
     Coulomb-14        LJ (SR)  Disper. corr.   Coulomb (SR)   Coul. recip.
    2.82900e+04    1.24179e+05   -7.45728e+03   -9.39896e+05    5.20788e+03
      Potential    Kinetic En.   Total Energy  Conserved En.    Temperature
   -7.79891e+05    1.37818e+05   -6.42073e+05    2.97805e+06    3.00126e+02
 Pres. DC (bar) Pressure (bar)   Constr. rmsd
   -2.20440e+02   -7.08547e+01    0.00000e+00

           Step           Time
       48050000    96100.00000

   Energies (kJ/mol)
        G96Bond       G96Angle    Proper Dih.  Improper Dih.          LJ-14
    2.32460e+03    3.75703e+03    2.82649e+03    1.14396e+03   -3.55021e+02
     Coulomb-14        LJ (SR)  Disper. corr.   Coulomb (SR)   Coul. recip.
    2.83442e+04    1.23488e+05   -7.41902e+03   -9.37975e+05    5.22264e+03
      Potential    Kinetic En.   Total Energy  Conserved En.    Temperature
   -7.78642e+05    1.37172e+05   -6.41470e+05    2.97836e+06    2.98719e+02
 Pres. DC (bar) Pressure (bar)   Constr. rmsd
   -2.18186e+02   -1.65274e+00    0.00000e+00

           Step           Time
       48055000    96110.00000

   Energies (kJ/mol)
        G96Bond       G96Angle    Proper Dih.  Improper Dih.          LJ-14
    2.26872e+03    3.65304e+03    2.77147e+03    1.09623e+03   -2.86336e+02
     Coulomb-14        LJ (SR)  Disper. corr.   Coulomb (SR)   Coul. recip.
    2.82875e+04    1.24321e+05   -7.48217e+03   -9.40949e+05    5.27183e+03
      Potential    Kinetic En.   Total Energy  Conserved En.    Temperature
   -7.81048e+05    1.37726e+05   -6.43322e+05    2.97858e+06    2.99927e+02
 Pres. DC (bar) Pressure (bar)   Constr. rmsd
   -2.21912e+02    2.87560e+01    0.00000e+00

           Step           Time
       48060000    96120.00000

   Energies (kJ/mol)
        G96Bond       G96Angle    Proper Dih.  Improper Dih.          LJ-14
    2.27448e+03    3.69322e+03    2.79132e+03    1.17629e+03   -3.19355e+02
     Coulomb-14        LJ (SR)  Disper. corr.   Coulomb (SR)   Coul. recip.
    2.80939e+04    1.23665e+05   -7.50889e+03   -9.42075e+05    5.15005e+03
      Potential    Kinetic En.   Total Energy  Conserved En.    Temperature
   -7.83059e+05    1.37982e+05   -6.45077e+05    2.97919e+06    3.00483e+02
 Pres. DC (bar) Pressure (bar)   Constr. rmsd
   -2.23498e+02    4.33082e+00    0.00000e+00

           Step           Time
       48065000    96130.00000

   Energies (kJ/mol)
        G96Bond       G96Angle    Proper Dih.  Improper Dih.          LJ-14
    2.39138e+03    3.62049e+03    2.84666e+03    1.20478e+03   -2.27087e+02
     Coulomb-14        LJ (SR)  Disper. corr.   Coulomb (SR)   Coul. recip.
    2.82236e+04    1.25299e+05   -7.52914e+03   -9.43774e+05    5.18476e+03
      Potential    Kinetic En.   Total Energy  Conserved En.    Temperature
   -7.82760e+05    1.38492e+05   -6.44267e+05    2.97956e+06    3.01595e+02
 Pres. DC (bar) Pressure (bar)   Constr. rmsd
   -2.24703e+02    3.11817e+02    0.00000e+00

           Step           Time
       48070000    96140.00000

   Energies (kJ/mol)
        G96Bond       G96Angle    Proper Dih.  Improper Dih.          LJ-14
    2.41978e+03    3.78666e+03    2.76655e+03    1.06379e+03   -2.87125e+02
     Coulomb-14        LJ (SR)  Disper. corr.   Coulomb (SR)   Coul. recip.
    2.81606e+04    1.22905e+05   -7.49593e+03   -9.39039e+05    5.26525e+03
      Potential    Kinetic En.   Total Energy  Conserved En.    Temperature
   -7.80454e+05    1.36998e+05   -6.43456e+05    2.98024e+06    2.98341e+02
 Pres. DC (bar) Pressure (bar)   Constr. rmsd
   -2.22728e+02   -3.08348e+01    0.00000e+00

           Step           Time
       48075000    96150.00000

   Energies (kJ/mol)
        G96Bond       G96Angle    Proper Dih.  Improper Dih.          LJ-14
    2.43904e+03    3.64758e+03    2.80214e+03    1.07523e+03   -3.19506e+02
     Coulomb-14        LJ (SR)  Disper. corr.   Coulomb (SR)   Coul. recip.
    2.81998e+04    1.22155e+05   -7.43824e+03   -9.39000e+05    5.21702e+03
      Potential    Kinetic En.   Total Energy  Conserved En.    Temperature
   -7.81221e+05    1.37862e+05   -6.43359e+05    2.98074e+06    3.00223e+02
 Pres. DC (bar) Pressure (bar)   Constr. rmsd
   -2.19316e+02   -2.64808e+02    0.00000e+00

           Step           Time
       48080000    96160.00000

   Energies (kJ/mol)
        G96Bond       G96Angle    Proper Dih.  Improper Dih.          LJ-14
    2.35933e+03    3.93123e+03    2.82087e+03    1.15276e+03   -2.87458e+02
     Coulomb-14        LJ (SR)  Disper. corr.   Coulomb (SR)   Coul. recip.
    2.79579e+04    1.24391e+05   -7.47376e+03   -9.40048e+05    5.27274e+03
      Potential    Kinetic En.   Total Energy  Conserved En.    Temperature
   -7.79923e+05    1.39477e+05   -6.40446e+05    2.98170e+06    3.03739e+02
 Pres. DC (bar) Pressure (bar)   Constr. rmsd
   -2.21414e+02    1.61542e+02    0.00000e+00

           Step           Time
       48085000    96170.00000

   Energies (kJ/mol)
        G96Bond       G96Angle    Proper Dih.  Improper Dih.          LJ-14
    2.36119e+03    3.71163e+03    2.77906e+03    1.10256e+03   -3.29935e+02
     Coulomb-14        LJ (SR)  Disper. corr.   Coulomb (SR)   Coul. recip.
    2.80288e+04    1.22953e+05   -7.43466e+03   -9.39251e+05    5.31841e+03
      Potential    Kinetic En.   Total Energy  Conserved En.    Temperature
   -7.80761e+05    1.38206e+05   -6.42555e+05    2.98198e+06    3.00971e+02
 Pres. DC (bar) Pressure (bar)   Constr. rmsd
   -2.19106e+02   -1.65738e+02    0.00000e+00

           Step           Time
       48090000    96180.00000

   Energies (kJ/mol)
        G96Bond       G96Angle    Proper Dih.  Improper Dih.          LJ-14
    2.42802e+03    4.10219e+03    2.80368e+03    1.15773e+03   -3.57378e+02
     Coulomb-14        LJ (SR)  Disper. corr.   Coulomb (SR)   Coul. recip.
    2.80248e+04    1.23823e+05   -7.49427e+03   -9.41093e+05    5.13212e+03
      Potential    Kinetic En.   Total Energy  Conserved En.    Temperature
   -7.81473e+05    1.39091e+05   -6.42382e+05    2.98211e+06    3.02898e+02
 Pres. DC (bar) Pressure (bar)   Constr. rmsd
   -2.22629e+02    4.46565e+00    0.00000e+00

           Step           Time
       48095000    96190.00000

   Energies (kJ/mol)
        G96Bond       G96Angle    Proper Dih.  Improper Dih.          LJ-14
    2.51715e+03    3.85175e+03    2.75589e+03    1.15543e+03   -2.98371e+02
     Coulomb-14        LJ (SR)  Disper. corr.   Coulomb (SR)   Coul. recip.
    2.81953e+04    1.22897e+05   -7.41797e+03   -9.38461e+05    5.37724e+03
      Potential    Kinetic En.   Total Energy  Conserved En.    Temperature
   -7.79428e+05    1.38947e+05   -6.40481e+05    2.98265e+06    3.02585e+02
 Pres. DC (bar) Pressure (bar)   Constr. rmsd
   -2.18124e+02   -2.75866e+02    0.00000e+00

           Step           Time
       48100000    96200.00000

   Energies (kJ/mol)
        G96Bond       G96Angle    Proper Dih.  Improper Dih.          LJ-14
    2.21156e+03    3.85427e+03    2.79735e+03    1.11148e+03   -2.89789e+02
     Coulomb-14        LJ (SR)  Disper. corr.   Coulomb (SR)   Coul. recip.
    2.80613e+04    1.23669e+05   -7.45850e+03   -9.40583e+05    5.24042e+03
      Potential    Kinetic En.   Total Energy  Conserved En.    Temperature
   -7.81386e+05    1.37784e+05   -6.43602e+05    2.98295e+06    3.00052e+02
 Pres. DC (bar) Pressure (bar)   Constr. rmsd
   -2.20511e+02   -9.82064e+01    0.00000e+00

           Step           Time
       48105000    96210.00000

   Energies (kJ/mol)
        G96Bond       G96Angle    Proper Dih.  Improper Dih.          LJ-14
    2.30651e+03    3.92071e+03    2.79655e+03    1.15397e+03   -3.16582e+02
     Coulomb-14        LJ (SR)  Disper. corr.   Coulomb (SR)   Coul. recip.
    2.81497e+04    1.26044e+05   -7.45526e+03   -9.42357e+05    5.27399e+03
      Potential    Kinetic En.   Total Energy  Conserved En.    Temperature
   -7.80483e+05    1.37644e+05   -6.42840e+05    2.98307e+06    2.99747e+02
 Pres. DC (bar) Pressure (bar)   Constr. rmsd
   -2.20320e+02    2.07568e+02    0.00000e+00

           Step           Time
       48110000    96220.00000

   Energies (kJ/mol)
        G96Bond       G96Angle    Proper Dih.  Improper Dih.          LJ-14
    2.37365e+03    3.66279e+03    2.73326e+03    1.10831e+03   -2.90155e+02
     Coulomb-14        LJ (SR)  Disper. corr.   Coulomb (SR)   Coul. recip.
    2.81898e+04    1.23989e+05   -7.42812e+03   -9.40217e+05    5.26175e+03
      Potential    Kinetic En.   Total Energy  Conserved En.    Temperature
   -7.80617e+05    1.37504e+05   -6.43112e+05    2.98339e+06    2.99444e+02
 Pres. DC (bar) Pressure (bar)   Constr. rmsd
   -2.18721e+02   -7.75001e+01    0.00000e+00

           Step           Time
       48115000    96230.00000

   Energies (kJ/mol)
        G96Bond       G96Angle    Proper Dih.  Improper Dih.          LJ-14
    2.44382e+03    3.73695e+03    2.84668e+03    1.11985e+03   -2.89201e+02
     Coulomb-14        LJ (SR)  Disper. corr.   Coulomb (SR)   Coul. recip.
    2.81054e+04    1.24033e+05   -7.44772e+03   -9.40098e+05    5.19385e+03
      Potential    Kinetic En.   Total Energy  Conserved En.    Temperature
   -7.80355e+05    1.38178e+05   -6.42177e+05    2.98413e+06    3.00910e+02
 Pres. DC (bar) Pressure (bar)   Constr. rmsd
   -2.19876e+02   -7.75759e+01    0.00000e+00

           Step           Time
       48120000    96240.00000

   Energies (kJ/mol)
        G96Bond       G96Angle    Proper Dih.  Improper Dih.          LJ-14
    2.45107e+03    3.72738e+03    2.79719e+03    1.12773e+03   -3.37237e+02
     Coulomb-14        LJ (SR)  Disper. corr.   Coulomb (SR)   Coul. recip.
    2.81636e+04    1.26077e+05   -7.48626e+03   -9.42159e+05    5.28844e+03
      Potential    Kinetic En.   Total Energy  Conserved En.    Temperature
   -7.80350e+05    1.37968e+05   -6.42383e+05    2.98505e+06    3.00453e+02
 Pres. DC (bar) Pressure (bar)   Constr. rmsd
   -2.22154e+02    2.08271e+02    0.00000e+00

           Step           Time
       48125000    96250.00000

   Energies (kJ/mol)
        G96Bond       G96Angle    Proper Dih.  Improper Dih.          LJ-14
    2.34914e+03    3.79830e+03    2.74932e+03    1.10045e+03   -2.94022e+02
     Coulomb-14        LJ (SR)  Disper. corr.   Coulomb (SR)   Coul. recip.
    2.80275e+04    1.23425e+05   -7.47269e+03   -9.39926e+05    5.23247e+03
      Potential    Kinetic En.   Total Energy  Conserved En.    Temperature
   -7.81011e+05    1.38059e+05   -6.42952e+05    2.98535e+06    3.00652e+02
 Pres. DC (bar) Pressure (bar)   Constr. rmsd
   -2.21351e+02   -5.33035e+01    0.00000e+00

           Step           Time
       48130000    96260.00000

   Energies (kJ/mol)
        G96Bond       G96Angle    Proper Dih.  Improper Dih.          LJ-14
    2.36565e+03    3.75905e+03    2.77842e+03    1.22799e+03   -2.56692e+02
     Coulomb-14        LJ (SR)  Disper. corr.   Coulomb (SR)   Coul. recip.
    2.82558e+04    1.23107e+05   -7.45232e+03   -9.37480e+05    5.26470e+03
      Potential    Kinetic En.   Total Energy  Conserved En.    Temperature
   -7.78430e+05    1.37945e+05   -6.40485e+05    2.98569e+06    3.00403e+02
 Pres. DC (bar) Pressure (bar)   Constr. rmsd
   -2.20147e+02    5.19322e+01    0.00000e+00

           Step           Time
       48135000    96270.00000

   Energies (kJ/mol)
        G96Bond       G96Angle    Proper Dih.  Improper Dih.          LJ-14
    2.35006e+03    3.68979e+03    2.69495e+03    1.04587e+03   -2.68226e+02
     Coulomb-14        LJ (SR)  Disper. corr.   Coulomb (SR)   Coul. recip.
    2.81487e+04    1.23561e+05   -7.46911e+03   -9.40675e+05    5.15984e+03
      Potential    Kinetic En.   Total Energy  Conserved En.    Temperature
   -7.81762e+05    1.36809e+05   -6.44954e+05    2.98622e+06    2.97928e+02
 Pres. DC (bar) Pressure (bar)   Constr. rmsd
   -2.21139e+02   -1.61106e+01    0.00000e+00

           Step           Time
       48140000    96280.00000

   Energies (kJ/mol)
        G96Bond       G96Angle    Proper Dih.  Improper Dih.          LJ-14
    2.29288e+03    3.61992e+03    2.83495e+03    1.09970e+03   -2.91451e+02
     Coulomb-14        LJ (SR)  Disper. corr.   Coulomb (SR)   Coul. recip.
    2.82241e+04    1.23442e+05   -7.49179e+03   -9.41181e+05    5.24888e+03
      Potential    Kinetic En.   Total Energy  Conserved En.    Temperature
   -7.82202e+05    1.37781e+05   -6.44422e+05    2.98703e+06    3.00046e+02
 Pres. DC (bar) Pressure (bar)   Constr. rmsd
   -2.22482e+02   -6.60092e+01    0.00000e+00

           Step           Time
       48145000    96290.00000

   Energies (kJ/mol)
        G96Bond       G96Angle    Proper Dih.  Improper Dih.          LJ-14
    2.32466e+03    3.77574e+03    2.71115e+03    1.03286e+03   -2.41825e+02
     Coulomb-14        LJ (SR)  Disper. corr.   Coulomb (SR)   Coul. recip.
    2.81940e+04    1.24117e+05   -7.45883e+03   -9.40711e+05    5.31369e+03
      Potential    Kinetic En.   Total Energy  Conserved En.    Temperature
   -7.80942e+05    1.37019e+05   -6.43923e+05    2.98763e+06    2.98387e+02
 Pres. DC (bar) Pressure (bar)   Constr. rmsd
   -2.20531e+02    1.16899e+02    0.00000e+00

           Step           Time
       48150000    96300.00000

   Energies (kJ/mol)
        G96Bond       G96Angle    Proper Dih.  Improper Dih.          LJ-14
    2.20942e+03    3.70674e+03    2.88404e+03    1.16288e+03   -3.01876e+02
     Coulomb-14        LJ (SR)  Disper. corr.   Coulomb (SR)   Coul. recip.
    2.81774e+04    1.25739e+05   -7.50517e+03   -9.44620e+05    5.21981e+03
      Potential    Kinetic En.   Total Energy  Conserved En.    Temperature
   -7.83328e+05    1.37817e+05   -6.45511e+05    2.98805e+06    3.00124e+02
 Pres. DC (bar) Pressure (bar)   Constr. rmsd
   -2.23277e+02    3.30781e+02    0.00000e+00

           Step           Time
       48155000    96310.00000

   Energies (kJ/mol)
        G96Bond       G96Angle    Proper Dih.  Improper Dih.          LJ-14
    2.35654e+03    3.77494e+03    2.80221e+03    1.10238e+03   -3.37945e+02
     Coulomb-14        LJ (SR)  Disper. corr.   Coulomb (SR)   Coul. recip.
    2.80784e+04    1.23662e+05   -7.51611e+03   -9.40772e+05    5.21081e+03
      Potential    Kinetic En.   Total Energy  Conserved En.    Temperature
   -7.81639e+05    1.36812e+05   -6.44827e+05    2.98847e+06    2.97936e+02
 Pres. DC (bar) Pressure (bar)   Constr. rmsd
   -2.23927e+02   -1.63549e+01    0.00000e+00

           Step           Time
       48160000    96320.00000

   Energies (kJ/mol)
        G96Bond       G96Angle    Proper Dih.  Improper Dih.          LJ-14
    2.51489e+03    3.76277e+03    2.83587e+03    1.11809e+03   -2.77867e+02
     Coulomb-14        LJ (SR)  Disper. corr.   Coulomb (SR)   Coul. recip.
    2.81361e+04    1.24342e+05   -7.48733e+03   -9.40870e+05    5.30270e+03
      Potential    Kinetic En.   Total Energy  Conserved En.    Temperature
   -7.80623e+05    1.37784e+05   -6.42839e+05    2.98889e+06    3.00052e+02
 Pres. DC (bar) Pressure (bar)   Constr. rmsd
   -2.22217e+02    9.10764e+01    0.00000e+00

           Step           Time
       48165000    96330.00000

   Energies (kJ/mol)
        G96Bond       G96Angle    Proper Dih.  Improper Dih.          LJ-14
    2.39261e+03    3.73574e+03    2.78483e+03    1.20856e+03   -2.80501e+02
     Coulomb-14        LJ (SR)  Disper. corr.   Coulomb (SR)   Coul. recip.
    2.82526e+04    1.23362e+05   -7.43358e+03   -9.38234e+05    5.22922e+03
      Potential    Kinetic En.   Total Energy  Conserved En.    Temperature
   -7.78982e+05    1.38063e+05   -6.40919e+05    2.98912e+06    3.00660e+02
 Pres. DC (bar) Pressure (bar)   Constr. rmsd
   -2.19042e+02   -6.80134e+01    0.00000e+00

           Step           Time
       48170000    96340.00000

   Energies (kJ/mol)
        G96Bond       G96Angle    Proper Dih.  Improper Dih.          LJ-14
    2.57046e+03    3.76763e+03    2.71512e+03    1.13635e+03   -3.44021e+02
     Coulomb-14        LJ (SR)  Disper. corr.   Coulomb (SR)   Coul. recip.
    2.82318e+04    1.21871e+05   -7.40102e+03   -9.36505e+05    5.22986e+03
      Potential    Kinetic En.   Total Energy  Conserved En.    Temperature
   -7.78728e+05    1.37874e+05   -6.40855e+05    2.98952e+06    3.00248e+02
 Pres. DC (bar) Pressure (bar)   Constr. rmsd
   -2.17130e+02   -3.72517e+02    0.00000e+00

           Step           Time
       48175000    96350.00000

   Energies (kJ/mol)
        G96Bond       G96Angle    Proper Dih.  Improper Dih.          LJ-14
    2.41586e+03    3.87509e+03    2.73822e+03    1.16443e+03   -2.67968e+02
     Coulomb-14        LJ (SR)  Disper. corr.   Coulomb (SR)   Coul. recip.
    2.80863e+04    1.24258e+05   -7.44740e+03   -9.39168e+05    5.27518e+03
      Potential    Kinetic En.   Total Energy  Conserved En.    Temperature
   -7.79070e+05    1.37209e+05   -6.41861e+05    2.98979e+06    2.98801e+02
 Pres. DC (bar) Pressure (bar)   Constr. rmsd
   -2.19856e+02    8.46224e+01    0.00000e+00

           Step           Time
       48180000    96360.00000

   Energies (kJ/mol)
        G96Bond       G96Angle    Proper Dih.  Improper Dih.          LJ-14
    2.29412e+03    3.75221e+03    2.75372e+03    1.15574e+03   -2.94158e+02
     Coulomb-14        LJ (SR)  Disper. corr.   Coulomb (SR)   Coul. recip.
    2.81164e+04    1.25468e+05   -7.49956e+03   -9.44658e+05    5.12550e+03
      Potential    Kinetic En.   Total Energy  Conserved En.    Temperature
   -7.83786e+05    1.37502e+05   -6.46284e+05    2.98987e+06    2.99438e+02
 Pres. DC (bar) Pressure (bar)   Constr. rmsd
   -2.22943e+02    1.64564e+02    0.00000e+00

           Step           Time
       48185000    96370.00000

   Energies (kJ/mol)
        G96Bond       G96Angle    Proper Dih.  Improper Dih.          LJ-14
    2.43780e+03    3.71409e+03    2.78417e+03    1.11294e+03   -3.21979e+02
     Coulomb-14        LJ (SR)  Disper. corr.   Coulomb (SR)   Coul. recip.
    2.81012e+04    1.24545e+05   -7.44982e+03   -9.39464e+05    5.36770e+03
      Potential    Kinetic En.   Total Energy  Conserved En.    Temperature
   -7.79174e+05    1.36892e+05   -6.42282e+05    2.99013e+06    2.98111e+02
 Pres. DC (bar) Pressure (bar)   Constr. rmsd
   -2.19999e+02    7.00564e+01    0.00000e+00

           Step           Time
       48190000    96380.00000

   Energies (kJ/mol)
        G96Bond       G96Angle    Proper Dih.  Improper Dih.          LJ-14
    2.31938e+03    3.77749e+03    2.73052e+03    1.21132e+03   -3.51421e+02
     Coulomb-14        LJ (SR)  Disper. corr.   Coulomb (SR)   Coul. recip.
    2.81660e+04    1.23056e+05   -7.43491e+03   -9.38654e+05    5.33950e+03
      Potential    Kinetic En.   Total Energy  Conserved En.    Temperature
   -7.79840e+05    1.37074e+05   -6.42766e+05    2.99043e+06    2.98506e+02
 Pres. DC (bar) Pressure (bar)   Constr. rmsd
   -2.19121e+02   -5.14101e+01    0.00000e+00

           Step           Time
       48195000    96390.00000

   Energies (kJ/mol)
        G96Bond       G96Angle    Proper Dih.  Improper Dih.          LJ-14
    2.26799e+03    3.81653e+03    2.71955e+03    1.12373e+03   -3.20029e+02
     Coulomb-14        LJ (SR)  Disper. corr.   Coulomb (SR)   Coul. recip.
    2.80079e+04    1.23506e+05   -7.48109e+03   -9.41168e+05    5.24198e+03
      Potential    Kinetic En.   Total Energy  Conserved En.    Temperature
   -7.82285e+05    1.37876e+05   -6.44410e+05    2.99116e+06    3.00252e+02
 Pres. DC (bar) Pressure (bar)   Constr. rmsd
   -2.21847e+02   -7.40027e+01    0.00000e+00

           Step           Time
       48200000    96400.00000

   Energies (kJ/mol)
        G96Bond       G96Angle    Proper Dih.  Improper Dih.          LJ-14
    2.28850e+03    3.80738e+03    2.77738e+03    1.10585e+03   -3.12473e+02
     Coulomb-14        LJ (SR)  Disper. corr.   Coulomb (SR)   Coul. recip.
    2.80036e+04    1.25919e+05   -7.50751e+03   -9.43883e+05    5.12046e+03
      Potential    Kinetic En.   Total Energy  Conserved En.    Temperature
   -7.82681e+05    1.36812e+05   -6.45868e+05    2.99149e+06    2.97937e+02
 Pres. DC (bar) Pressure (bar)   Constr. rmsd
   -2.23416e+02    2.08954e+02    0.00000e+00

           Step           Time
       48205000    96410.00000

   Energies (kJ/mol)
        G96Bond       G96Angle    Proper Dih.  Improper Dih.          LJ-14
    2.45870e+03    3.76009e+03    2.88594e+03    1.09805e+03   -3.54667e+02
     Coulomb-14        LJ (SR)  Disper. corr.   Coulomb (SR)   Coul. recip.
    2.82318e+04    1.24955e+05   -7.48054e+03   -9.42611e+05    5.19262e+03
      Potential    Kinetic En.   Total Energy  Conserved En.    Temperature
   -7.81865e+05    1.37010e+05   -6.44855e+05    2.99176e+06    2.98366e+02
 Pres. DC (bar) Pressure (bar)   Constr. rmsd
   -2.21815e+02    7.47552e+01    0.00000e+00

           Step           Time
       48210000    96420.00000

   Energies (kJ/mol)
        G96Bond       G96Angle    Proper Dih.  Improper Dih.          LJ-14
    2.43959e+03    3.60965e+03    2.71339e+03    1.05591e+03   -2.59481e+02
     Coulomb-14        LJ (SR)  Disper. corr.   Coulomb (SR)   Coul. recip.
    2.83130e+04    1.23172e+05   -7.46919e+03   -9.38910e+05    5.34747e+03
      Potential    Kinetic En.   Total Energy  Conserved En.    Temperature
   -7.79988e+05    1.36814e+05   -6.43174e+05    2.99215e+06    2.97940e+02
 Pres. DC (bar) Pressure (bar)   Constr. rmsd
   -2.21143e+02    6.50137e+01    0.00000e+00

           Step           Time
       48215000    96430.00000

   Energies (kJ/mol)
        G96Bond       G96Angle    Proper Dih.  Improper Dih.          LJ-14
    2.46414e+03    3.59703e+03    2.76382e+03    1.10700e+03   -3.35558e+02
     Coulomb-14        LJ (SR)  Disper. corr.   Coulomb (SR)   Coul. recip.
    2.83636e+04    1.23824e+05   -7.46963e+03   -9.39154e+05    5.22281e+03
      Potential    Kinetic En.   Total Energy  Conserved En.    Temperature
   -7.79618e+05    1.37888e+05   -6.41729e+05    2.99262e+06    3.00280e+02
 Pres. DC (bar) Pressure (bar)   Constr. rmsd
   -2.21169e+02    2.91336e+01    0.00000e+00

           Step           Time
       48220000    96440.00000

   Energies (kJ/mol)
        G96Bond       G96Angle    Proper Dih.  Improper Dih.          LJ-14
    2.19158e+03    3.81109e+03    2.74751e+03    1.06909e+03   -2.67284e+02
     Coulomb-14        LJ (SR)  Disper. corr.   Coulomb (SR)   Coul. recip.
    2.84011e+04    1.25016e+05   -7.48814e+03   -9.42861e+05    5.23450e+03
      Potential    Kinetic En.   Total Energy  Conserved En.    Temperature
   -7.82145e+05    1.37053e+05   -6.45092e+05    2.99283e+06    2.98461e+02
 Pres. DC (bar) Pressure (bar)   Constr. rmsd
   -2.22265e+02    1.64400e+02    0.00000e+00

           Step           Time
       48225000    96450.00000

   Energies (kJ/mol)
        G96Bond       G96Angle    Proper Dih.  Improper Dih.          LJ-14
    2.46478e+03    3.84250e+03    2.76886e+03    1.08207e+03   -3.13423e+02
     Coulomb-14        LJ (SR)  Disper. corr.   Coulomb (SR)   Coul. recip.
    2.82976e+04    1.24547e+05   -7.42374e+03   -9.41372e+05    5.20676e+03
      Potential    Kinetic En.   Total Energy  Conserved En.    Temperature
   -7.80899e+05    1.38547e+05   -6.42352e+05    2.99303e+06    3.01715e+02
 Pres. DC (bar) Pressure (bar)   Constr. rmsd
   -2.18463e+02   -7.25209e+01    0.00000e+00

           Step           Time
       48230000    96460.00000

   Energies (kJ/mol)
        G96Bond       G96Angle    Proper Dih.  Improper Dih.          LJ-14
    2.25746e+03    3.74894e+03    2.82117e+03    1.07097e+03   -3.56356e+02
     Coulomb-14        LJ (SR)  Disper. corr.   Coulomb (SR)   Coul. recip.
    2.83947e+04    1.23509e+05   -7.42493e+03   -9.40089e+05    5.27716e+03
      Potential    Kinetic En.   Total Energy  Conserved En.    Temperature
   -7.80791e+05    1.37655e+05   -6.43135e+05    2.99324e+06    2.99772e+02
 Pres. DC (bar) Pressure (bar)   Constr. rmsd
   -2.18534e+02   -8.15963e+01    0.00000e+00

           Step           Time
       48235000    96470.00000

   Energies (kJ/mol)
        G96Bond       G96Angle    Proper Dih.  Improper Dih.          LJ-14
    2.38844e+03    3.67655e+03    2.81978e+03    1.11329e+03   -2.37275e+02
     Coulomb-14        LJ (SR)  Disper. corr.   Coulomb (SR)   Coul. recip.
    2.83310e+04    1.24900e+05   -7.51668e+03   -9.41681e+05    5.28548e+03
      Potential    Kinetic En.   Total Energy  Conserved En.    Temperature
   -7.80920e+05    1.38031e+05   -6.42889e+05    2.99356e+06    3.00590e+02
 Pres. DC (bar) Pressure (bar)   Constr. rmsd
   -2.23961e+02    2.66875e+02    0.00000e+00

           Step           Time
       48240000    96480.00000

   Energies (kJ/mol)
        G96Bond       G96Angle    Proper Dih.  Improper Dih.          LJ-14
    2.24111e+03    3.89519e+03    2.68354e+03    1.11554e+03   -2.50561e+02
     Coulomb-14        LJ (SR)  Disper. corr.   Coulomb (SR)   Coul. recip.
    2.82094e+04    1.24354e+05   -7.47391e+03   -9.40622e+05    5.23456e+03
      Potential    Kinetic En.   Total Energy  Conserved En.    Temperature
   -7.80613e+05    1.37580e+05   -6.43033e+05    2.99414e+06    2.99608e+02
 Pres. DC (bar) Pressure (bar)   Constr. rmsd
   -2.21423e+02    8.91626e+01    0.00000e+00

           Step           Time
       48245000    96490.00000

   Energies (kJ/mol)
        G96Bond       G96Angle    Proper Dih.  Improper Dih.          LJ-14
    2.33203e+03    3.68294e+03    2.82238e+03    1.07254e+03   -3.25009e+02
     Coulomb-14        LJ (SR)  Disper. corr.   Coulomb (SR)   Coul. recip.
    2.83655e+04    1.25055e+05   -7.47876e+03   -9.42841e+05    5.07722e+03
      Potential    Kinetic En.   Total Energy  Conserved En.    Temperature
   -7.82238e+05    1.36905e+05   -6.45332e+05    2.99421e+06    2.98139e+02
 Pres. DC (bar) Pressure (bar)   Constr. rmsd
   -2.21710e+02    1.48989e+02    0.00000e+00

           Step           Time
       48250000    96500.00000

   Energies (kJ/mol)
        G96Bond       G96Angle    Proper Dih.  Improper Dih.          LJ-14
    2.28166e+03    3.88167e+03    2.86646e+03    1.11742e+03   -3.05435e+02
     Coulomb-14        LJ (SR)  Disper. corr.   Coulomb (SR)   Coul. recip.
    2.82437e+04    1.22786e+05   -7.46248e+03   -9.38679e+05    5.25950e+03
      Potential    Kinetic En.   Total Energy  Conserved En.    Temperature
   -7.80010e+05    1.37307e+05   -6.42703e+05    2.99455e+06    2.99013e+02
 Pres. DC (bar) Pressure (bar)   Constr. rmsd
   -2.20746e+02   -1.52274e+02    0.00000e+00

           Step           Time
       48255000    96510.00000

   Energies (kJ/mol)
        G96Bond       G96Angle    Proper Dih.  Improper Dih.          LJ-14
    2.22857e+03    3.58881e+03    2.81378e+03    1.13168e+03   -3.12571e+02
     Coulomb-14        LJ (SR)  Disper. corr.   Coulomb (SR)   Coul. recip.
    2.85753e+04    1.25928e+05   -7.50589e+03   -9.44073e+05    5.27451e+03
      Potential    Kinetic En.   Total Energy  Conserved En.    Temperature
   -7.82351e+05    1.38158e+05   -6.44193e+05    2.99479e+06    3.00867e+02
 Pres. DC (bar) Pressure (bar)   Constr. rmsd
   -2.23319e+02    2.21842e+02    0.00000e+00

           Step           Time
       48260000    96520.00000

   Energies (kJ/mol)
        G96Bond       G96Angle    Proper Dih.  Improper Dih.          LJ-14
    2.33357e+03    3.73631e+03    2.78033e+03    1.14861e+03   -2.69790e+02
     Coulomb-14        LJ (SR)  Disper. corr.   Coulomb (SR)   Coul. recip.
    2.82106e+04    1.25757e+05   -7.51054e+03   -9.44007e+05    5.26479e+03
      Potential    Kinetic En.   Total Energy  Conserved En.    Temperature
   -7.82556e+05    1.38189e+05   -6.44367e+05    2.99507e+06    3.00935e+02
 Pres. DC (bar) Pressure (bar)   Constr. rmsd
   -2.23596e+02    2.37023e+02    0.00000e+00

           Step           Time
       48265000    96530.00000

   Energies (kJ/mol)
        G96Bond       G96Angle    Proper Dih.  Improper Dih.          LJ-14
    2.40401e+03    3.52314e+03    2.78572e+03    1.03679e+03   -3.15558e+02
     Coulomb-14        LJ (SR)  Disper. corr.   Coulomb (SR)   Coul. recip.
    2.84710e+04    1.24353e+05   -7.50233e+03   -9.40515e+05    5.30020e+03
      Potential    Kinetic En.   Total Energy  Conserved En.    Temperature
   -7.80459e+05    1.36936e+05   -6.43523e+05    2.99576e+06    2.98206e+02
 Pres. DC (bar) Pressure (bar)   Constr. rmsd
   -2.23108e+02    3.96177e+01    0.00000e+00

           Step           Time
       48270000    96540.00000

   Energies (kJ/mol)
        G96Bond       G96Angle    Proper Dih.  Improper Dih.          LJ-14
    2.37672e+03    3.66640e+03    2.79820e+03    1.09605e+03   -3.24132e+02
     Coulomb-14        LJ (SR)  Disper. corr.   Coulomb (SR)   Coul. recip.
    2.81477e+04    1.24752e+05   -7.50328e+03   -9.42207e+05    5.19335e+03
      Potential    Kinetic En.   Total Energy  Conserved En.    Temperature
   -7.82004e+05    1.37660e+05   -6.44344e+05    2.99614e+06    2.99782e+02
 Pres. DC (bar) Pressure (bar)   Constr. rmsd
   -2.23164e+02    1.27327e+02    0.00000e+00

           Step           Time
       48275000    96550.00000

   Energies (kJ/mol)
        G96Bond       G96Angle    Proper Dih.  Improper Dih.          LJ-14
    2.36655e+03    3.56922e+03    2.71774e+03    1.07910e+03   -2.86876e+02
     Coulomb-14        LJ (SR)  Disper. corr.   Coulomb (SR)   Coul. recip.
    2.85314e+04    1.23357e+05   -7.52444e+03   -9.41814e+05    5.25606e+03
      Potential    Kinetic En.   Total Energy  Conserved En.    Temperature
   -7.82748e+05    1.38018e+05   -6.44730e+05    2.99657e+06    3.00562e+02
 Pres. DC (bar) Pressure (bar)   Constr. rmsd
   -2.24423e+02   -4.91906e+01    0.00000e+00

           Step           Time
       48280000    96560.00000

   Energies (kJ/mol)
        G96Bond       G96Angle    Proper Dih.  Improper Dih.          LJ-14
    2.40151e+03    3.62900e+03    2.69223e+03    1.11208e+03   -3.56554e+02
     Coulomb-14        LJ (SR)  Disper. corr.   Coulomb (SR)   Coul. recip.
    2.81394e+04    1.25509e+05   -7.50422e+03   -9.43443e+05    5.26099e+03
      Potential    Kinetic En.   Total Energy  Conserved En.    Temperature
   -7.82560e+05    1.36291e+05   -6.46269e+05    2.99728e+06    2.96801e+02
 Pres. DC (bar) Pressure (bar)   Constr. rmsd
   -2.23220e+02    2.05359e+02    0.00000e+00

           Step           Time
       48285000    96570.00000

   Energies (kJ/mol)
        G96Bond       G96Angle    Proper Dih.  Improper Dih.          LJ-14
    2.46029e+03    3.89918e+03    2.71245e+03    1.15617e+03   -2.34925e+02
     Coulomb-14        LJ (SR)  Disper. corr.   Coulomb (SR)   Coul. recip.
    2.81834e+04    1.24288e+05   -7.45348e+03   -9.40498e+05    5.20112e+03
      Potential    Kinetic En.   Total Energy  Conserved En.    Temperature
   -7.80285e+05    1.38826e+05   -6.41459e+05    2.99765e+06    3.02322e+02
 Pres. DC (bar) Pressure (bar)   Constr. rmsd
   -2.20215e+02    4.95450e+01    0.00000e+00

           Step           Time
       48290000    96580.00000

   Energies (kJ/mol)
        G96Bond       G96Angle    Proper Dih.  Improper Dih.          LJ-14
    2.38283e+03    3.90605e+03    2.76917e+03    1.04304e+03   -3.08651e+02
     Coulomb-14        LJ (SR)  Disper. corr.   Coulomb (SR)   Coul. recip.
    2.82272e+04    1.24180e+05   -7.43227e+03   -9.40253e+05    5.30623e+03
      Potential    Kinetic En.   Total Energy  Conserved En.    Temperature
   -7.80179e+05    1.37492e+05   -6.42687e+05    2.99780e+06    2.99417e+02
 Pres. DC (bar) Pressure (bar)   Constr. rmsd
   -2.18965e+02   -1.65373e+02    0.00000e+00

           Step           Time
       48295000    96590.00000

   Energies (kJ/mol)
        G96Bond       G96Angle    Proper Dih.  Improper Dih.          LJ-14
    2.21070e+03    3.76009e+03    2.79196e+03    1.16461e+03   -2.59361e+02
     Coulomb-14        LJ (SR)  Disper. corr.   Coulomb (SR)   Coul. recip.
    2.80916e+04    1.24414e+05   -7.43942e+03   -9.40901e+05    5.26825e+03
      Potential    Kinetic En.   Total Energy  Conserved En.    Temperature
   -7.80899e+05    1.37117e+05   -6.43782e+05    2.99816e+06    2.98599e+02
 Pres. DC (bar) Pressure (bar)   Constr. rmsd
   -2.19386e+02    5.48147e+01    0.00000e+00

           Step           Time
       48300000    96600.00000

   Energies (kJ/mol)
        G96Bond       G96Angle    Proper Dih.  Improper Dih.          LJ-14
    2.54927e+03    3.64123e+03    2.93528e+03    1.12345e+03   -3.59653e+02
     Coulomb-14        LJ (SR)  Disper. corr.   Coulomb (SR)   Coul. recip.
    2.85169e+04    1.23211e+05   -7.45769e+03   -9.37711e+05    5.27093e+03
      Potential    Kinetic En.   Total Energy  Conserved En.    Temperature
   -7.78280e+05    1.38638e+05   -6.39642e+05    2.99856e+06    3.01913e+02
 Pres. DC (bar) Pressure (bar)   Constr. rmsd
   -2.20463e+02   -5.52066e-01    0.00000e+00

           Step           Time
       48305000    96610.00000

   Energies (kJ/mol)
        G96Bond       G96Angle    Proper Dih.  Improper Dih.          LJ-14
    2.30866e+03    3.80894e+03    2.79343e+03    1.15163e+03   -2.51653e+02
     Coulomb-14        LJ (SR)  Disper. corr.   Coulomb (SR)   Coul. recip.
    2.81731e+04    1.23901e+05   -7.46721e+03   -9.39429e+05    5.27454e+03
      Potential    Kinetic En.   Total Energy  Conserved En.    Temperature
   -7.79736e+05    1.37864e+05   -6.41873e+05    2.99886e+06    3.00226e+02
 Pres. DC (bar) Pressure (bar)   Constr. rmsd
   -2.21026e+02    1.85981e+02    0.00000e+00

           Step           Time
       48310000    96620.00000

   Energies (kJ/mol)
        G96Bond       G96Angle    Proper Dih.  Improper Dih.          LJ-14
    2.38735e+03    3.74043e+03    2.71948e+03    1.03072e+03   -3.37612e+02
     Coulomb-14        LJ (SR)  Disper. corr.   Coulomb (SR)   Coul. recip.
    2.82494e+04    1.24338e+05   -7.47248e+03   -9.40630e+05    5.27331e+03
      Potential    Kinetic En.   Total Energy  Conserved En.    Temperature
   -7.80701e+05    1.38181e+05   -6.42520e+05    2.99923e+06    3.00917e+02
 Pres. DC (bar) Pressure (bar)   Constr. rmsd
   -2.21338e+02   -9.68634e+01    0.00000e+00

           Step           Time
       48315000    96630.00000

   Energies (kJ/mol)
        G96Bond       G96Angle    Proper Dih.  Improper Dih.          LJ-14
    2.28258e+03    3.71907e+03    2.72733e+03    1.17443e+03   -2.89669e+02
     Coulomb-14        LJ (SR)  Disper. corr.   Coulomb (SR)   Coul. recip.
    2.81104e+04    1.22775e+05   -7.41749e+03   -9.38221e+05    5.35353e+03
      Potential    Kinetic En.   Total Energy  Conserved En.    Temperature
   -7.79785e+05    1.37662e+05   -6.42124e+05    2.99939e+06    2.99786e+02
 Pres. DC (bar) Pressure (bar)   Constr. rmsd
   -2.18096e+02   -2.04351e+02    0.00000e+00

           Step           Time
       48320000    96640.00000

   Energies (kJ/mol)
        G96Bond       G96Angle    Proper Dih.  Improper Dih.          LJ-14
    2.41261e+03    3.77343e+03    2.79074e+03    1.13189e+03   -2.97438e+02
     Coulomb-14        LJ (SR)  Disper. corr.   Coulomb (SR)   Coul. recip.
    2.81065e+04    1.24586e+05   -7.41297e+03   -9.39057e+05    5.33915e+03
      Potential    Kinetic En.   Total Energy  Conserved En.    Temperature
   -7.78627e+05    1.38129e+05   -6.40498e+05    3.00014e+06    3.00804e+02
 Pres. DC (bar) Pressure (bar)   Constr. rmsd
   -2.17831e+02    6.80267e+01    0.00000e+00

           Step           Time
       48325000    96650.00000

   Energies (kJ/mol)
        G96Bond       G96Angle    Proper Dih.  Improper Dih.          LJ-14
    2.42295e+03    3.67441e+03    2.78646e+03    1.03627e+03   -2.26379e+02
     Coulomb-14        LJ (SR)  Disper. corr.   Coulomb (SR)   Coul. recip.
    2.81797e+04    1.24805e+05   -7.47120e+03   -9.40812e+05    5.22917e+03
      Potential    Kinetic En.   Total Energy  Conserved En.    Temperature
   -7.80376e+05    1.37793e+05   -6.42583e+05    3.00078e+06    3.00072e+02
 Pres. DC (bar) Pressure (bar)   Constr. rmsd
   -2.21262e+02    2.33952e+02    0.00000e+00

           Step           Time
       48330000    96660.00000

   Energies (kJ/mol)
        G96Bond       G96Angle    Proper Dih.  Improper Dih.          LJ-14
    2.46307e+03    3.76735e+03    2.77692e+03    1.14900e+03   -2.94032e+02
     Coulomb-14        LJ (SR)  Disper. corr.   Coulomb (SR)   Coul. recip.
    2.81590e+04    1.24983e+05   -7.47496e+03   -9.42175e+05    5.21480e+03
      Potential    Kinetic En.   Total Energy  Conserved En.    Temperature
   -7.81431e+05    1.38551e+05   -6.42880e+05    3.00109e+06    3.01722e+02
 Pres. DC (bar) Pressure (bar)   Constr. rmsd
   -2.21485e+02    5.98696e+01    0.00000e+00

           Step           Time
       48335000    96670.00000

   Energies (kJ/mol)
        G96Bond       G96Angle    Proper Dih.  Improper Dih.          LJ-14
    2.37436e+03    3.80118e+03    2.80961e+03    1.14135e+03   -2.74680e+02
     Coulomb-14        LJ (SR)  Disper. corr.   Coulomb (SR)   Coul. recip.
    2.82413e+04    1.22878e+05   -7.39903e+03   -9.38549e+05    5.17383e+03
      Potential    Kinetic En.   Total Energy  Conserved En.    Temperature
   -7.79803e+05    1.37937e+05   -6.41867e+05    3.00139e+06    3.00385e+02
 Pres. DC (bar) Pressure (bar)   Constr. rmsd
   -2.17013e+02   -2.46028e+02    0.00000e+00

           Step           Time
       48340000    96680.00000

   Energies (kJ/mol)
        G96Bond       G96Angle    Proper Dih.  Improper Dih.          LJ-14
    2.37602e+03    3.82852e+03    2.88668e+03    1.14071e+03   -2.00613e+02
     Coulomb-14        LJ (SR)  Disper. corr.   Coulomb (SR)   Coul. recip.
    2.82882e+04    1.23581e+05   -7.47642e+03   -9.39335e+05    5.24631e+03
      Potential    Kinetic En.   Total Energy  Conserved En.    Temperature
   -7.79664e+05    1.37687e+05   -6.41977e+05    3.00185e+06    2.99842e+02
 Pres. DC (bar) Pressure (bar)   Constr. rmsd
   -2.21571e+02    1.50055e+02    0.00000e+00

           Step           Time
       48345000    96690.00000

   Energies (kJ/mol)
        G96Bond       G96Angle    Proper Dih.  Improper Dih.          LJ-14
    2.32358e+03    3.67224e+03    2.75646e+03    1.07702e+03   -2.82009e+02
     Coulomb-14        LJ (SR)  Disper. corr.   Coulomb (SR)   Coul. recip.
    2.83914e+04    1.22000e+05   -7.46424e+03   -9.38067e+05    5.17600e+03
      Potential    Kinetic En.   Total Energy  Conserved En.    Temperature
   -7.80417e+05    1.38516e+05   -6.41900e+05    3.00212e+06    3.01648e+02
 Pres. DC (bar) Pressure (bar)   Constr. rmsd
   -2.20851e+02   -1.58817e+02    0.00000e+00

           Step           Time
       48350000    96700.00000

   Energies (kJ/mol)
        G96Bond       G96Angle    Proper Dih.  Improper Dih.          LJ-14
    2.35301e+03    3.87389e+03    2.83884e+03    1.17406e+03   -2.72913e+02
     Coulomb-14        LJ (SR)  Disper. corr.   Coulomb (SR)   Coul. recip.
    2.81296e+04    1.24336e+05   -7.45513e+03   -9.41302e+05    5.16181e+03
      Potential    Kinetic En.   Total Energy  Conserved En.    Temperature
   -7.81163e+05    1.38041e+05   -6.43122e+05    3.00237e+06    3.00613e+02
 Pres. DC (bar) Pressure (bar)   Constr. rmsd
   -2.20313e+02   -8.21584e-01    0.00000e+00

           Step           Time
       48355000    96710.00000

   Energies (kJ/mol)
        G96Bond       G96Angle    Proper Dih.  Improper Dih.          LJ-14
    2.37892e+03    3.73442e+03    2.77935e+03    1.17833e+03   -2.77084e+02
     Coulomb-14        LJ (SR)  Disper. corr.   Coulomb (SR)   Coul. recip.
    2.83053e+04    1.24452e+05   -7.46156e+03   -9.39446e+05    5.29054e+03
      Potential    Kinetic En.   Total Energy  Conserved En.    Temperature
   -7.79065e+05    1.38326e+05   -6.40739e+05    3.00266e+06    3.01234e+02
 Pres. DC (bar) Pressure (bar)   Constr. rmsd
   -2.20692e+02    9.63895e+01    0.00000e+00

           Step           Time
       48360000    96720.00000

   Energies (kJ/mol)
        G96Bond       G96Angle    Proper Dih.  Improper Dih.          LJ-14
    2.20942e+03    3.76246e+03    2.80784e+03    1.15074e+03   -3.31133e+02
     Coulomb-14        LJ (SR)  Disper. corr.   Coulomb (SR)   Coul. recip.
    2.83909e+04    1.23010e+05   -7.42295e+03   -9.38595e+05    5.22018e+03
      Potential    Kinetic En.   Total Energy  Conserved En.    Temperature
   -7.79797e+05    1.37445e+05   -6.42352e+05    3.00291e+06    2.99315e+02
 Pres. DC (bar) Pressure (bar)   Constr. rmsd
   -2.18417e+02   -1.65651e+02    0.00000e+00

           Step           Time
       48365000    96730.00000

   Energies (kJ/mol)
        G96Bond       G96Angle    Proper Dih.  Improper Dih.          LJ-14
    2.36643e+03    3.73841e+03    2.74982e+03    1.12172e+03   -2.19580e+02
     Coulomb-14        LJ (SR)  Disper. corr.   Coulomb (SR)   Coul. recip.
    2.82286e+04    1.23009e+05   -7.45403e+03   -9.40627e+05    5.21581e+03
      Potential    Kinetic En.   Total Energy  Conserved En.    Temperature
   -7.81871e+05    1.38188e+05   -6.43683e+05    3.00303e+06    3.00932e+02
 Pres. DC (bar) Pressure (bar)   Constr. rmsd
   -2.20248e+02   -1.05143e+02    0.00000e+00

           Step           Time
       48370000    96740.00000

   Energies (kJ/mol)
        G96Bond       G96Angle    Proper Dih.  Improper Dih.          LJ-14
    2.48697e+03    3.81393e+03    2.84516e+03    1.19349e+03   -3.27956e+02
     Coulomb-14        LJ (SR)  Disper. corr.   Coulomb (SR)   Coul. recip.
    2.82724e+04    1.24577e+05   -7.46048e+03   -9.40807e+05    5.34389e+03
      Potential    Kinetic En.   Total Energy  Conserved En.    Temperature
   -7.80063e+05    1.39070e+05   -6.40993e+05    3.00361e+06    3.02853e+02
 Pres. DC (bar) Pressure (bar)   Constr. rmsd
   -2.20629e+02    1.01298e+02    0.00000e+00

           Step           Time
       48375000    96750.00000

   Energies (kJ/mol)
        G96Bond       G96Angle    Proper Dih.  Improper Dih.          LJ-14
    2.28557e+03    3.84595e+03    2.74518e+03    1.16858e+03   -3.41023e+02
     Coulomb-14        LJ (SR)  Disper. corr.   Coulomb (SR)   Coul. recip.
    2.81674e+04    1.22928e+05   -7.45300e+03   -9.38904e+05    5.24648e+03
      Potential    Kinetic En.   Total Energy  Conserved En.    Temperature
   -7.80311e+05    1.38456e+05   -6.41854e+05    3.00389e+06    3.01517e+02
 Pres. DC (bar) Pressure (bar)   Constr. rmsd
   -2.20187e+02   -2.31712e+02    0.00000e+00

           Step           Time
       48380000    96760.00000

   Energies (kJ/mol)
        G96Bond       G96Angle    Proper Dih.  Improper Dih.          LJ-14
    2.26478e+03    3.67540e+03    2.77019e+03    1.13253e+03   -3.31668e+02
     Coulomb-14        LJ (SR)  Disper. corr.   Coulomb (SR)   Coul. recip.
    2.83905e+04    1.24031e+05   -7.46981e+03   -9.42426e+05    5.13409e+03
      Potential    Kinetic En.   Total Energy  Conserved En.    Temperature
   -7.82828e+05    1.38232e+05   -6.44596e+05    3.00471e+06    3.01029e+02
 Pres. DC (bar) Pressure (bar)   Constr. rmsd
   -2.21180e+02   -1.67805e+02    0.00000e+00

           Step           Time
       48385000    96770.00000

   Energies (kJ/mol)
        G96Bond       G96Angle    Proper Dih.  Improper Dih.          LJ-14
    2.35983e+03    3.94862e+03    2.81133e+03    1.15651e+03   -3.77793e+02
     Coulomb-14        LJ (SR)  Disper. corr.   Coulomb (SR)   Coul. recip.
    2.81382e+04    1.23078e+05   -7.45947e+03   -9.40258e+05    5.29781e+03
      Potential    Kinetic En.   Total Energy  Conserved En.    Temperature
   -7.81305e+05    1.37073e+05   -6.44232e+05    3.00509e+06    2.98505e+02
 Pres. DC (bar) Pressure (bar)   Constr. rmsd
   -2.20569e+02   -1.45345e+02    0.00000e+00

           Step           Time
       48390000    96780.00000

   Energies (kJ/mol)
        G96Bond       G96Angle    Proper Dih.  Improper Dih.          LJ-14
    2.42856e+03    3.60605e+03    2.77314e+03    1.07058e+03   -2.80405e+02
     Coulomb-14        LJ (SR)  Disper. corr.   Coulomb (SR)   Coul. recip.
    2.83434e+04    1.22093e+05   -7.41881e+03   -9.39279e+05    5.16326e+03
      Potential    Kinetic En.   Total Energy  Conserved En.    Temperature
   -7.81500e+05    1.37866e+05   -6.43634e+05    3.00539e+06    3.00231e+02
 Pres. DC (bar) Pressure (bar)   Constr. rmsd
   -2.18174e+02   -3.02294e+02    0.00000e+00

           Step           Time
       48395000    96790.00000

   Energies (kJ/mol)
        G96Bond       G96Angle    Proper Dih.  Improper Dih.          LJ-14
    2.22680e+03    3.77408e+03    2.84149e+03    1.02313e+03   -3.11247e+02
     Coulomb-14        LJ (SR)  Disper. corr.   Coulomb (SR)   Coul. recip.
    2.82474e+04    1.23021e+05   -7.49951e+03   -9.41335e+05    5.09908e+03
      Potential    Kinetic En.   Total Energy  Conserved En.    Temperature
   -7.82913e+05    1.38237e+05   -6.44676e+05    3.00563e+06    3.01040e+02
 Pres. DC (bar) Pressure (bar)   Constr. rmsd
   -2.22940e+02   -6.88920e+01    0.00000e+00

           Step           Time
       48400000    96800.00000

   Energies (kJ/mol)
        G96Bond       G96Angle    Proper Dih.  Improper Dih.          LJ-14
    2.42981e+03    3.74657e+03    2.79109e+03    1.13338e+03   -2.84925e+02
     Coulomb-14        LJ (SR)  Disper. corr.   Coulomb (SR)   Coul. recip.
    2.83065e+04    1.22787e+05   -7.43569e+03   -9.38606e+05    5.38181e+03
      Potential    Kinetic En.   Total Energy  Conserved En.    Temperature
   -7.79750e+05    1.38932e+05   -6.40818e+05    3.00590e+06    3.02553e+02
 Pres. DC (bar) Pressure (bar)   Constr. rmsd
   -2.19167e+02   -9.52380e+01    0.00000e+00

           Step           Time
       48405000    96810.00000

   Energies (kJ/mol)
        G96Bond       G96Angle    Proper Dih.  Improper Dih.          LJ-14
    2.41327e+03    3.86246e+03    2.80147e+03    1.12295e+03   -2.98926e+02
     Coulomb-14        LJ (SR)  Disper. corr.   Coulomb (SR)   Coul. recip.
    2.82451e+04    1.24074e+05   -7.45842e+03   -9.38971e+05    5.23707e+03
      Potential    Kinetic En.   Total Energy  Conserved En.    Temperature
   -7.78972e+05    1.38698e+05   -6.40274e+05    3.00651e+06    3.02044e+02
 Pres. DC (bar) Pressure (bar)   Constr. rmsd
   -2.20507e+02    2.13255e+02    0.00000e+00

           Step           Time
       48410000    96820.00000

   Energies (kJ/mol)
        G96Bond       G96Angle    Proper Dih.  Improper Dih.          LJ-14
    2.31969e+03    3.65172e+03    2.80063e+03    1.12375e+03   -3.44414e+02
     Coulomb-14        LJ (SR)  Disper. corr.   Coulomb (SR)   Coul. recip.
    2.79651e+04    1.24320e+05   -7.44802e+03   -9.39737e+05    5.31646e+03
      Potential    Kinetic En.   Total Energy  Conserved En.    Temperature
   -7.80033e+05    1.37544e+05   -6.42489e+05    3.00707e+06    2.99529e+02
 Pres. DC (bar) Pressure (bar)   Constr. rmsd
   -2.19893e+02    3.73965e+00    0.00000e+00

           Step           Time
       48415000    96830.00000

   Energies (kJ/mol)
        G96Bond       G96Angle    Proper Dih.  Improper Dih.          LJ-14
    2.50652e+03    3.71129e+03    2.82450e+03    1.09027e+03   -2.85014e+02
     Coulomb-14        LJ (SR)  Disper. corr.   Coulomb (SR)   Coul. recip.
    2.81849e+04    1.23711e+05   -7.45940e+03   -9.40526e+05    5.18684e+03
      Potential    Kinetic En.   Total Energy  Conserved En.    Temperature
   -7.81056e+05    1.38150e+05   -6.42906e+05    3.00734e+06    3.00850e+02
 Pres. DC (bar) Pressure (bar)   Constr. rmsd
   -2.20565e+02   -9.02916e+01    0.00000e+00

           Step           Time
       48420000    96840.00000

   Energies (kJ/mol)
        G96Bond       G96Angle    Proper Dih.  Improper Dih.          LJ-14
    2.24675e+03    3.69365e+03    2.88305e+03    1.12494e+03   -4.00230e+02
     Coulomb-14        LJ (SR)  Disper. corr.   Coulomb (SR)   Coul. recip.
    2.82408e+04    1.22184e+05   -7.46555e+03   -9.37958e+05    5.27728e+03
      Potential    Kinetic En.   Total Energy  Conserved En.    Temperature
   -7.80173e+05    1.37110e+05   -6.43063e+05    3.00753e+06    2.98586e+02
 Pres. DC (bar) Pressure (bar)   Constr. rmsd
   -2.20928e+02   -1.79651e+02    0.00000e+00

           Step           Time
       48425000    96850.00000

   Energies (kJ/mol)
        G96Bond       G96Angle    Proper Dih.  Improper Dih.          LJ-14
    2.48808e+03    3.76506e+03    2.84701e+03    1.11313e+03   -2.58307e+02
     Coulomb-14        LJ (SR)  Disper. corr.   Coulomb (SR)   Coul. recip.
    2.82028e+04    1.23336e+05   -7.48658e+03   -9.38767e+05    5.14350e+03
      Potential    Kinetic En.   Total Energy  Conserved En.    Temperature
   -7.79616e+05    1.37684e+05   -6.41933e+05    3.00814e+06    2.99834e+02
 Pres. DC (bar) Pressure (bar)   Constr. rmsd
   -2.22173e+02   -3.77234e+00    0.00000e+00

           Step           Time
       48430000    96860.00000

   Energies (kJ/mol)
        G96Bond       G96Angle    Proper Dih.  Improper Dih.          LJ-14
    2.45697e+03    3.58136e+03    2.82176e+03    1.08847e+03   -2.65271e+02
     Coulomb-14        LJ (SR)  Disper. corr.   Coulomb (SR)   Coul. recip.
    2.82994e+04    1.26004e+05   -7.55027e+03   -9.44028e+05    5.16591e+03
      Potential    Kinetic En.   Total Energy  Conserved En.    Temperature
   -7.82426e+05    1.37733e+05   -6.44692e+05    3.00900e+06    2.99942e+02
 Pres. DC (bar) Pressure (bar)   Constr. rmsd
   -2.25964e+02    2.50044e+02    0.00000e+00

           Step           Time
       48435000    96870.00000

   Energies (kJ/mol)
        G96Bond       G96Angle    Proper Dih.  Improper Dih.          LJ-14
    2.39870e+03    3.60231e+03    2.85009e+03    1.18954e+03   -2.71527e+02
     Coulomb-14        LJ (SR)  Disper. corr.   Coulomb (SR)   Coul. recip.
    2.83992e+04    1.25062e+05   -7.45624e+03   -9.41080e+05    5.31935e+03
      Potential    Kinetic En.   Total Energy  Conserved En.    Temperature
   -7.79987e+05    1.37617e+05   -6.42370e+05    3.00952e+06    2.99688e+02
 Pres. DC (bar) Pressure (bar)   Constr. rmsd
   -2.20378e+02    1.61164e+02    0.00000e+00

           Step           Time
       48440000    96880.00000

   Energies (kJ/mol)
        G96Bond       G96Angle    Proper Dih.  Improper Dih.          LJ-14
    2.38003e+03    3.83648e+03    2.86423e+03    1.11202e+03   -3.21960e+02
     Coulomb-14        LJ (SR)  Disper. corr.   Coulomb (SR)   Coul. recip.
    2.81459e+04    1.23224e+05   -7.46662e+03   -9.39222e+05    5.26742e+03
      Potential    Kinetic En.   Total Energy  Conserved En.    Temperature
   -7.80181e+05    1.38877e+05   -6.41303e+05    3.00969e+06    3.02433e+02
 Pres. DC (bar) Pressure (bar)   Constr. rmsd
   -2.20991e+02    8.40540e+01    0.00000e+00

           Step           Time
       48445000    96890.00000

   Energies (kJ/mol)
        G96Bond       G96Angle    Proper Dih.  Improper Dih.          LJ-14
    2.31690e+03    4.00579e+03    2.78208e+03    1.15374e+03   -2.84774e+02
     Coulomb-14        LJ (SR)  Disper. corr.   Coulomb (SR)   Coul. recip.
    2.82207e+04    1.24186e+05   -7.47699e+03   -9.39627e+05    5.27352e+03
      Potential    Kinetic En.   Total Energy  Conserved En.    Temperature
   -7.79450e+05    1.38044e+05   -6.41406e+05    3.00997e+06    3.00619e+02
 Pres. DC (bar) Pressure (bar)   Constr. rmsd
   -2.21605e+02    1.24189e+02    0.00000e+00

           Step           Time
       48450000    96900.00000

   Energies (kJ/mol)
        G96Bond       G96Angle    Proper Dih.  Improper Dih.          LJ-14
    2.35761e+03    3.74162e+03    2.79078e+03    1.14347e+03   -3.06982e+02
     Coulomb-14        LJ (SR)  Disper. corr.   Coulomb (SR)   Coul. recip.
    2.84711e+04    1.24691e+05   -7.50674e+03   -9.42288e+05    5.30999e+03
      Potential    Kinetic En.   Total Energy  Conserved En.    Temperature
   -7.81596e+05    1.37630e+05   -6.43966e+05    3.01026e+06    2.99717e+02
 Pres. DC (bar) Pressure (bar)   Constr. rmsd
   -2.23370e+02    1.70301e+02    0.00000e+00

           Step           Time
       48455000    96910.00000

   Energies (kJ/mol)
        G96Bond       G96Angle    Proper Dih.  Improper Dih.          LJ-14
    2.27974e+03    3.60410e+03    2.79403e+03    1.12467e+03   -2.31939e+02
     Coulomb-14        LJ (SR)  Disper. corr.   Coulomb (SR)   Coul. recip.
    2.84275e+04    1.22907e+05   -7.44715e+03   -9.39434e+05    5.29854e+03
      Potential    Kinetic En.   Total Energy  Conserved En.    Temperature
   -7.80677e+05    1.37992e+05   -6.42685e+05    3.01095e+06    3.00507e+02
 Pres. DC (bar) Pressure (bar)   Constr. rmsd
   -2.19841e+02   -1.19400e+02    0.00000e+00

           Step           Time
       48460000    96920.00000

   Energies (kJ/mol)
        G96Bond       G96Angle    Proper Dih.  Improper Dih.          LJ-14
    2.38379e+03    3.89391e+03    2.76006e+03    1.15011e+03   -3.03908e+02
     Coulomb-14        LJ (SR)  Disper. corr.   Coulomb (SR)   Coul. recip.
    2.81392e+04    1.25478e+05   -7.43383e+03   -9.42252e+05    5.23799e+03
      Potential    Kinetic En.   Total Energy  Conserved En.    Temperature
   -7.80947e+05    1.37610e+05   -6.43336e+05    3.01121e+06    2.99675e+02
 Pres. DC (bar) Pressure (bar)   Constr. rmsd
   -2.19057e+02    9.02393e+01    0.00000e+00

           Step           Time
       48465000    96930.00000

   Energies (kJ/mol)
        G96Bond       G96Angle    Proper Dih.  Improper Dih.          LJ-14
    2.43891e+03    3.70410e+03    2.79574e+03    1.12013e+03   -3.37618e+02
     Coulomb-14        LJ (SR)  Disper. corr.   Coulomb (SR)   Coul. recip.
    2.82277e+04    1.23853e+05   -7.47622e+03   -9.39113e+05    5.19211e+03
      Potential    Kinetic En.   Total Energy  Conserved En.    Temperature
   -7.79594e+05    1.37018e+05   -6.42577e+05    3.01144e+06    2.98384e+02
 Pres. DC (bar) Pressure (bar)   Constr. rmsd
   -2.21559e+02   -6.13607e+01    0.00000e+00

           Step           Time
       48470000    96940.00000

   Energies (kJ/mol)
        G96Bond       G96Angle    Proper Dih.  Improper Dih.          LJ-14
    2.38096e+03    3.95943e+03    2.86823e+03    1.13182e+03   -3.13626e+02
     Coulomb-14        LJ (SR)  Disper. corr.   Coulomb (SR)   Coul. recip.
    2.81880e+04    1.22300e+05   -7.39918e+03   -9.37991e+05    5.29582e+03
      Potential    Kinetic En.   Total Energy  Conserved En.    Temperature
   -7.79579e+05    1.38480e+05   -6.41099e+05    3.01181e+06    3.01568e+02
 Pres. DC (bar) Pressure (bar)   Constr. rmsd
   -2.17022e+02   -2.34781e+02    0.00000e+00

           Step           Time
       48475000    96950.00000

   Energies (kJ/mol)
        G96Bond       G96Angle    Proper Dih.  Improper Dih.          LJ-14
    2.28562e+03    3.81911e+03    2.74840e+03    1.09464e+03   -2.63542e+02
     Coulomb-14        LJ (SR)  Disper. corr.   Coulomb (SR)   Coul. recip.
    2.82177e+04    1.26158e+05   -7.49029e+03   -9.44480e+05    5.08941e+03
      Potential    Kinetic En.   Total Energy  Conserved En.    Temperature
   -7.82821e+05    1.36766e+05   -6.46056e+05    3.01221e+06    2.97835e+02
 Pres. DC (bar) Pressure (bar)   Constr. rmsd
   -2.22393e+02    2.76362e+02    0.00000e+00

           Step           Time
       48480000    96960.00000

   Energies (kJ/mol)
        G96Bond       G96Angle    Proper Dih.  Improper Dih.          LJ-14
    2.27608e+03    3.74487e+03    2.84205e+03    1.09949e+03   -3.70617e+02
     Coulomb-14        LJ (SR)  Disper. corr.   Coulomb (SR)   Coul. recip.
    2.83602e+04    1.22894e+05   -7.46099e+03   -9.39398e+05    5.10915e+03
      Potential    Kinetic En.   Total Energy  Conserved En.    Temperature
   -7.80904e+05    1.37384e+05   -6.43520e+05    3.01233e+06    2.99182e+02
 Pres. DC (bar) Pressure (bar)   Constr. rmsd
   -2.20659e+02   -1.75296e+02    0.00000e+00

           Step           Time
       48485000    96970.00000

   Energies (kJ/mol)
        G96Bond       G96Angle    Proper Dih.  Improper Dih.          LJ-14
    2.29402e+03    3.69686e+03    2.76679e+03    1.21026e+03   -2.14007e+02
     Coulomb-14        LJ (SR)  Disper. corr.   Coulomb (SR)   Coul. recip.
    2.81950e+04    1.24923e+05   -7.47017e+03   -9.40571e+05    5.25574e+03
      Potential    Kinetic En.   Total Energy  Conserved En.    Temperature
   -7.79913e+05    1.36925e+05   -6.42988e+05    3.01273e+06    2.98182e+02
 Pres. DC (bar) Pressure (bar)   Constr. rmsd
   -2.21201e+02    2.70340e+02    0.00000e+00

           Step           Time
       48490000    96980.00000

   Energies (kJ/mol)
        G96Bond       G96Angle    Proper Dih.  Improper Dih.          LJ-14
    2.40321e+03    3.95879e+03    2.77152e+03    1.18478e+03   -3.01907e+02
     Coulomb-14        LJ (SR)  Disper. corr.   Coulomb (SR)   Coul. recip.
    2.81714e+04    1.23092e+05   -7.46078e+03   -9.37957e+05    5.25861e+03
      Potential    Kinetic En.   Total Energy  Conserved En.    Temperature
   -7.78880e+05    1.38048e+05   -6.40832e+05    3.01285e+06    3.00628e+02
 Pres. DC (bar) Pressure (bar)   Constr. rmsd
   -2.20646e+02   -2.66386e+01    0.00000e+00

           Step           Time
       48495000    96990.00000

   Energies (kJ/mol)
        G96Bond       G96Angle    Proper Dih.  Improper Dih.          LJ-14
    2.27121e+03    3.84441e+03    2.81525e+03    1.06942e+03   -3.11960e+02
     Coulomb-14        LJ (SR)  Disper. corr.   Coulomb (SR)   Coul. recip.
    2.81375e+04    1.24992e+05   -7.53140e+03   -9.42778e+05    5.33808e+03
      Potential    Kinetic En.   Total Energy  Conserved En.    Temperature
   -7.82153e+05    1.36852e+05   -6.45301e+05    3.01340e+06    2.98023e+02
 Pres. DC (bar) Pressure (bar)   Constr. rmsd
   -2.24838e+02    2.63859e+02    0.00000e+00

           Step           Time
       48500000    97000.00000

   Energies (kJ/mol)
        G96Bond       G96Angle    Proper Dih.  Improper Dih.          LJ-14
    2.39811e+03    3.80218e+03    2.72948e+03    1.16979e+03   -2.88635e+02
     Coulomb-14        LJ (SR)  Disper. corr.   Coulomb (SR)   Coul. recip.
    2.84268e+04    1.25230e+05   -7.45057e+03   -9.41568e+05    5.25387e+03
      Potential    Kinetic En.   Total Energy  Conserved En.    Temperature
   -7.80297e+05    1.37854e+05   -6.42443e+05    3.01387e+06    3.00206e+02
 Pres. DC (bar) Pressure (bar)   Constr. rmsd
   -2.20043e+02    1.40866e+02    0.00000e+00

           Step           Time
       48505000    97010.00000

   Energies (kJ/mol)
        G96Bond       G96Angle    Proper Dih.  Improper Dih.          LJ-14
    2.47463e+03    3.72620e+03    2.90948e+03    1.10039e+03   -2.40599e+02
     Coulomb-14        LJ (SR)  Disper. corr.   Coulomb (SR)   Coul. recip.
    2.82235e+04    1.23661e+05   -7.40549e+03   -9.39840e+05    5.22210e+03
      Potential    Kinetic En.   Total Energy  Conserved En.    Temperature
   -7.80169e+05    1.38100e+05   -6.42069e+05    3.01407e+06    3.00741e+02
 Pres. DC (bar) Pressure (bar)   Constr. rmsd
   -2.17392e+02   -7.15916e+01    0.00000e+00

           Step           Time
       48510000    97020.00000

   Energies (kJ/mol)
        G96Bond       G96Angle    Proper Dih.  Improper Dih.          LJ-14
    2.47097e+03    3.66487e+03    2.84197e+03    1.09849e+03   -3.14697e+02
     Coulomb-14        LJ (SR)  Disper. corr.   Coulomb (SR)   Coul. recip.
    2.82937e+04    1.22431e+05   -7.47217e+03   -9.38880e+05    5.17875e+03
      Potential    Kinetic En.   Total Energy  Conserved En.    Temperature
   -7.80686e+05    1.38332e+05   -6.42354e+05    3.01453e+06    3.01246e+02
 Pres. DC (bar) Pressure (bar)   Constr. rmsd
   -2.21320e+02   -2.14033e+01    0.00000e+00

           Step           Time
       48515000    97030.00000

   Energies (kJ/mol)
        G96Bond       G96Angle    Proper Dih.  Improper Dih.          LJ-14
    2.44289e+03    3.71007e+03    2.76365e+03    1.18531e+03   -2.29734e+02
     Coulomb-14        LJ (SR)  Disper. corr.   Coulomb (SR)   Coul. recip.
    2.82428e+04    1.25075e+05   -7.47007e+03   -9.40939e+05    5.24907e+03
      Potential    Kinetic En.   Total Energy  Conserved En.    Temperature
   -7.79970e+05    1.37712e+05   -6.42258e+05    3.01502e+06    2.99896e+02
 Pres. DC (bar) Pressure (bar)   Constr. rmsd
   -2.21196e+02    1.81739e+02    0.00000e+00

           Step           Time
       48520000    97040.00000

   Energies (kJ/mol)
        G96Bond       G96Angle    Proper Dih.  Improper Dih.          LJ-14
    2.52667e+03    3.74780e+03    2.86844e+03    1.19434e+03   -2.47937e+02
     Coulomb-14        LJ (SR)  Disper. corr.   Coulomb (SR)   Coul. recip.
    2.81008e+04    1.24705e+05   -7.47483e+03   -9.41488e+05    5.15823e+03
      Potential    Kinetic En.   Total Energy  Conserved En.    Temperature
   -7.80910e+05    1.38960e+05   -6.41950e+05    3.01520e+06    3.02613e+02
 Pres. DC (bar) Pressure (bar)   Constr. rmsd
   -2.21477e+02    1.26331e+02    0.00000e+00

           Step           Time
       48525000    97050.00000

   Energies (kJ/mol)
        G96Bond       G96Angle    Proper Dih.  Improper Dih.          LJ-14
    2.50285e+03    3.94985e+03    2.79874e+03    1.09708e+03   -3.05889e+02
     Coulomb-14        LJ (SR)  Disper. corr.   Coulomb (SR)   Coul. recip.
    2.80491e+04    1.24255e+05   -7.47360e+03   -9.38409e+05    5.17560e+03
      Potential    Kinetic En.   Total Energy  Conserved En.    Temperature
   -7.78360e+05    1.37764e+05   -6.40596e+05    3.01539e+06    3.00009e+02
 Pres. DC (bar) Pressure (bar)   Constr. rmsd
   -2.21404e+02    1.13201e+02    0.00000e+00

           Step           Time
       48530000    97060.00000

   Energies (kJ/mol)
        G96Bond       G96Angle    Proper Dih.  Improper Dih.          LJ-14
    2.26951e+03    3.70984e+03    2.83072e+03    1.11901e+03   -2.98661e+02
     Coulomb-14        LJ (SR)  Disper. corr.   Coulomb (SR)   Coul. recip.
    2.84545e+04    1.23562e+05   -7.47375e+03   -9.39204e+05    5.24620e+03
      Potential    Kinetic En.   Total Energy  Conserved En.    Temperature
   -7.79784e+05    1.38106e+05   -6.41678e+05    3.01576e+06    3.00754e+02
 Pres. DC (bar) Pressure (bar)   Constr. rmsd
   -2.21413e+02    1.29762e+02    0.00000e+00

           Step           Time
       48535000    97070.00000

   Energies (kJ/mol)
        G96Bond       G96Angle    Proper Dih.  Improper Dih.          LJ-14
    2.30835e+03    3.86403e+03    2.79896e+03    1.16045e+03   -2.62341e+02
     Coulomb-14        LJ (SR)  Disper. corr.   Coulomb (SR)   Coul. recip.
    2.81993e+04    1.23405e+05   -7.43832e+03   -9.38924e+05    5.24099e+03
      Potential    Kinetic En.   Total Energy  Conserved En.    Temperature
   -7.79647e+05    1.38289e+05   -6.41358e+05    3.01693e+06    3.01153e+02
 Pres. DC (bar) Pressure (bar)   Constr. rmsd
   -2.19321e+02   -1.11439e+02    0.00000e+00

           Step           Time
       48540000    97080.00000

   Energies (kJ/mol)
        G96Bond       G96Angle    Proper Dih.  Improper Dih.          LJ-14
    2.37433e+03    3.53487e+03    2.84850e+03    1.18538e+03   -2.47436e+02
     Coulomb-14        LJ (SR)  Disper. corr.   Coulomb (SR)   Coul. recip.
    2.84107e+04    1.24451e+05   -7.47282e+03   -9.40963e+05    5.25748e+03
      Potential    Kinetic En.   Total Energy  Conserved En.    Temperature
   -7.80620e+05    1.37467e+05   -6.43153e+05    3.01742e+06    2.99363e+02
 Pres. DC (bar) Pressure (bar)   Constr. rmsd
   -2.21358e+02    1.76994e+02    0.00000e+00

           Step           Time
       48545000    97090.00000

   Energies (kJ/mol)
        G96Bond       G96Angle    Proper Dih.  Improper Dih.          LJ-14
    2.42566e+03    3.71689e+03    2.74509e+03    1.16188e+03   -2.02650e+02
     Coulomb-14        LJ (SR)  Disper. corr.   Coulomb (SR)   Coul. recip.
    2.83381e+04    1.24644e+05   -7.41113e+03   -9.40027e+05    5.28034e+03
      Potential    Kinetic En.   Total Energy  Conserved En.    Temperature
   -7.79329e+05    1.37068e+05   -6.42261e+05    3.01773e+06    2.98493e+02
 Pres. DC (bar) Pressure (bar)   Constr. rmsd
   -2.17723e+02    4.22038e+01    0.00000e+00

           Step           Time
       48550000    97100.00000

   Energies (kJ/mol)
        G96Bond       G96Angle    Proper Dih.  Improper Dih.          LJ-14
    2.46733e+03    3.78375e+03    2.73334e+03    1.14703e+03   -2.98311e+02
     Coulomb-14        LJ (SR)  Disper. corr.   Coulomb (SR)   Coul. recip.
    2.84303e+04    1.24211e+05   -7.45078e+03   -9.39859e+05    5.33609e+03
      Potential    Kinetic En.   Total Energy  Conserved En.    Temperature
   -7.79500e+05    1.38003e+05   -6.41497e+05    3.01790e+06    3.00530e+02
 Pres. DC (bar) Pressure (bar)   Constr. rmsd
   -2.20056e+02    1.54316e+01    0.00000e+00

           Step           Time
       48555000    97110.00000

   Energies (kJ/mol)
        G96Bond       G96Angle    Proper Dih.  Improper Dih.          LJ-14
    2.36662e+03    3.88968e+03    2.80411e+03    1.08979e+03   -3.09025e+02
     Coulomb-14        LJ (SR)  Disper. corr.   Coulomb (SR)   Coul. recip.
    2.83279e+04    1.24418e+05   -7.49984e+03   -9.40491e+05    5.16143e+03
      Potential    Kinetic En.   Total Energy  Conserved En.    Temperature
   -7.80242e+05    1.38958e+05   -6.41285e+05    3.01821e+06    3.02608e+02
 Pres. DC (bar) Pressure (bar)   Constr. rmsd
   -2.22960e+02    1.62987e+02    0.00000e+00

           Step           Time
       48560000    97120.00000

   Energies (kJ/mol)
        G96Bond       G96Angle    Proper Dih.  Improper Dih.          LJ-14
    2.33458e+03    3.58870e+03    2.72529e+03    1.07959e+03   -2.79671e+02
     Coulomb-14        LJ (SR)  Disper. corr.   Coulomb (SR)   Coul. recip.
    2.85673e+04    1.24140e+05   -7.45626e+03   -9.42108e+05    5.17459e+03
      Potential    Kinetic En.   Total Energy  Conserved En.    Temperature
   -7.82233e+05    1.37259e+05   -6.44974e+05    3.01843e+06    2.98909e+02
 Pres. DC (bar) Pressure (bar)   Constr. rmsd
   -2.20379e+02   -4.64556e+01    0.00000e+00

           Step           Time
       48565000    97130.00000

   Energies (kJ/mol)
        G96Bond       G96Angle    Proper Dih.  Improper Dih.          LJ-14
    2.34720e+03    3.83872e+03    2.81874e+03    1.02898e+03   -3.05374e+02
     Coulomb-14        LJ (SR)  Disper. corr.   Coulomb (SR)   Coul. recip.
    2.80796e+04    1.23805e+05   -7.47407e+03   -9.40331e+05    5.14819e+03
      Potential    Kinetic En.   Total Energy  Conserved En.    Temperature
   -7.81044e+05    1.36921e+05   -6.44123e+05    3.01871e+06    2.98173e+02
 Pres. DC (bar) Pressure (bar)   Constr. rmsd
   -2.21432e+02    1.40384e+02    0.00000e+00

           Step           Time
       48570000    97140.00000

   Energies (kJ/mol)
        G96Bond       G96Angle    Proper Dih.  Improper Dih.          LJ-14
    2.44839e+03    3.67523e+03    2.86588e+03    1.18291e+03   -2.85608e+02
     Coulomb-14        LJ (SR)  Disper. corr.   Coulomb (SR)   Coul. recip.
    2.80363e+04    1.24563e+05   -7.50974e+03   -9.41486e+05    5.21216e+03
      Potential    Kinetic En.   Total Energy  Conserved En.    Temperature
   -7.81298e+05    1.37712e+05   -6.43586e+05    3.01906e+06    2.99896e+02
 Pres. DC (bar) Pressure (bar)   Constr. rmsd
   -2.23548e+02    1.53419e+02    0.00000e+00

           Step           Time
       48575000    97150.00000

   Energies (kJ/mol)
        G96Bond       G96Angle    Proper Dih.  Improper Dih.          LJ-14
    2.28060e+03    3.61277e+03    2.92311e+03    1.11198e+03   -2.68860e+02
     Coulomb-14        LJ (SR)  Disper. corr.   Coulomb (SR)   Coul. recip.
    2.81966e+04    1.24787e+05   -7.50721e+03   -9.42659e+05    5.11378e+03
      Potential    Kinetic En.   Total Energy  Conserved En.    Temperature
   -7.82409e+05    1.38301e+05   -6.44108e+05    3.01980e+06    3.01178e+02
 Pres. DC (bar) Pressure (bar)   Constr. rmsd
   -2.23397e+02    7.65689e+01    0.00000e+00

           Step           Time
       48580000    97160.00000

   Energies (kJ/mol)
        G96Bond       G96Angle    Proper Dih.  Improper Dih.          LJ-14
    2.35290e+03    3.70090e+03    2.73123e+03    1.09631e+03   -2.59919e+02
     Coulomb-14        LJ (SR)  Disper. corr.   Coulomb (SR)   Coul. recip.
    2.81535e+04    1.24848e+05   -7.42188e+03   -9.41502e+05    5.37589e+03
      Potential    Kinetic En.   Total Energy  Conserved En.    Temperature
   -7.80925e+05    1.37301e+05   -6.43624e+05    3.02024e+06    2.99000e+02
 Pres. DC (bar) Pressure (bar)   Constr. rmsd
   -2.18354e+02   -7.75204e+00    0.00000e+00

           Step           Time
       48585000    97170.00000

   Energies (kJ/mol)
        G96Bond       G96Angle    Proper Dih.  Improper Dih.          LJ-14
    2.40203e+03    3.65534e+03    2.78916e+03    1.12232e+03   -2.56527e+02
     Coulomb-14        LJ (SR)  Disper. corr.   Coulomb (SR)   Coul. recip.
    2.83621e+04    1.24908e+05   -7.49170e+03   -9.42334e+05    5.23343e+03
      Potential    Kinetic En.   Total Energy  Conserved En.    Temperature
   -7.81609e+05    1.38173e+05   -6.43437e+05    3.02059e+06    3.00899e+02
 Pres. DC (bar) Pressure (bar)   Constr. rmsd
   -2.22476e+02    1.09755e+02    0.00000e+00

           Step           Time
       48590000    97180.00000

   Energies (kJ/mol)
        G96Bond       G96Angle    Proper Dih.  Improper Dih.          LJ-14
    2.47253e+03    3.80875e+03    2.80518e+03    1.21300e+03   -2.70664e+02
     Coulomb-14        LJ (SR)  Disper. corr.   Coulomb (SR)   Coul. recip.
    2.81596e+04    1.25340e+05   -7.51373e+03   -9.42348e+05    5.17653e+03
      Potential    Kinetic En.   Total Energy  Conserved En.    Temperature
   -7.81157e+05    1.37480e+05   -6.43677e+05    3.02094e+06    2.99391e+02
 Pres. DC (bar) Pressure (bar)   Constr. rmsd
   -2.23786e+02    2.11167e+02    0.00000e+00

           Step           Time
       48595000    97190.00000

   Energies (kJ/mol)
        G96Bond       G96Angle    Proper Dih.  Improper Dih.          LJ-14
    2.38660e+03    3.48876e+03    2.82787e+03    1.15568e+03   -3.30389e+02
     Coulomb-14        LJ (SR)  Disper. corr.   Coulomb (SR)   Coul. recip.
    2.84095e+04    1.25613e+05   -7.48606e+03   -9.42394e+05    5.16757e+03
      Potential    Kinetic En.   Total Energy  Conserved En.    Temperature
   -7.81161e+05    1.37159e+05   -6.44002e+05    3.02116e+06    2.98692e+02
 Pres. DC (bar) Pressure (bar)   Constr. rmsd
   -2.22142e+02    1.85171e+02    0.00000e+00

           Step           Time
       48600000    97200.00000

   Energies (kJ/mol)
        G96Bond       G96Angle    Proper Dih.  Improper Dih.          LJ-14
    2.45000e+03    3.73768e+03    2.81240e+03    1.09866e+03   -2.64820e+02
     Coulomb-14        LJ (SR)  Disper. corr.   Coulomb (SR)   Coul. recip.
    2.85696e+04    1.24550e+05   -7.46491e+03   -9.40693e+05    5.27956e+03
      Potential    Kinetic En.   Total Energy  Conserved En.    Temperature
   -7.79925e+05    1.37765e+05   -6.42160e+05    3.02158e+06    3.00012e+02
 Pres. DC (bar) Pressure (bar)   Constr. rmsd
   -2.20890e+02    3.33319e+01    0.00000e+00

           Step           Time
       48605000    97210.00000

   Energies (kJ/mol)
        G96Bond       G96Angle    Proper Dih.  Improper Dih.          LJ-14
    2.40463e+03    3.75461e+03    2.76858e+03    1.04193e+03   -2.96950e+02
     Coulomb-14        LJ (SR)  Disper. corr.   Coulomb (SR)   Coul. recip.
    2.84928e+04    1.21290e+05   -7.39838e+03   -9.35811e+05    5.35729e+03
      Potential    Kinetic En.   Total Energy  Conserved En.    Temperature
   -7.78396e+05    1.37115e+05   -6.41280e+05    3.02202e+06    2.98597e+02
 Pres. DC (bar) Pressure (bar)   Constr. rmsd
   -2.16976e+02   -3.60005e+02    0.00000e+00

           Step           Time
       48610000    97220.00000

   Energies (kJ/mol)
        G96Bond       G96Angle    Proper Dih.  Improper Dih.          LJ-14
    2.31124e+03    3.67598e+03    2.85604e+03    1.17726e+03   -2.90615e+02
     Coulomb-14        LJ (SR)  Disper. corr.   Coulomb (SR)   Coul. recip.
    2.84849e+04    1.24957e+05   -7.50247e+03   -9.42500e+05    5.26658e+03
      Potential    Kinetic En.   Total Energy  Conserved En.    Temperature
   -7.81565e+05    1.37556e+05   -6.44009e+05    3.02265e+06    2.99556e+02
 Pres. DC (bar) Pressure (bar)   Constr. rmsd
   -2.23116e+02    4.11887e+01    0.00000e+00

           Step           Time
       48615000    97230.00000

   Energies (kJ/mol)
        G96Bond       G96Angle    Proper Dih.  Improper Dih.          LJ-14
    2.35650e+03    3.66445e+03    2.77842e+03    1.07374e+03   -2.62992e+02
     Coulomb-14        LJ (SR)  Disper. corr.   Coulomb (SR)   Coul. recip.
    2.84307e+04    1.23654e+05   -7.42415e+03   -9.39732e+05    5.30234e+03
      Potential    Kinetic En.   Total Energy  Conserved En.    Temperature
   -7.80159e+05    1.37919e+05   -6.42240e+05    3.02302e+06    3.00347e+02
 Pres. DC (bar) Pressure (bar)   Constr. rmsd
   -2.18488e+02    1.43284e+01    0.00000e+00

           Step           Time
       48620000    97240.00000

   Energies (kJ/mol)
        G96Bond       G96Angle    Proper Dih.  Improper Dih.          LJ-14
    2.28334e+03    3.91027e+03    2.79272e+03    1.18951e+03   -3.00051e+02
     Coulomb-14        LJ (SR)  Disper. corr.   Coulomb (SR)   Coul. recip.
    2.83622e+04    1.22708e+05   -7.45498e+03   -9.39429e+05    5.17633e+03
      Potential    Kinetic En.   Total Energy  Conserved En.    Temperature
   -7.80762e+05    1.36692e+05   -6.44070e+05    3.02338e+06    2.97674e+02
 Pres. DC (bar) Pressure (bar)   Constr. rmsd
   -2.20304e+02   -7.66461e+01    0.00000e+00

           Step           Time
       48625000    97250.00000

   Energies (kJ/mol)
        G96Bond       G96Angle    Proper Dih.  Improper Dih.          LJ-14
    2.51772e+03    3.65814e+03    2.82070e+03    1.07033e+03   -2.84249e+02
     Coulomb-14        LJ (SR)  Disper. corr.   Coulomb (SR)   Coul. recip.
    2.83990e+04    1.22857e+05   -7.43164e+03   -9.38319e+05    5.29826e+03
      Potential    Kinetic En.   Total Energy  Conserved En.    Temperature
   -7.79413e+05    1.37569e+05   -6.41844e+05    3.02381e+06    2.99584e+02
 Pres. DC (bar) Pressure (bar)   Constr. rmsd
   -2.18928e+02   -1.34953e+02    0.00000e+00

           Step           Time
       48630000    97260.00000

   Energies (kJ/mol)
        G96Bond       G96Angle    Proper Dih.  Improper Dih.          LJ-14
    2.33725e+03    3.73663e+03    2.74765e+03    1.08361e+03   -2.91576e+02
     Coulomb-14        LJ (SR)  Disper. corr.   Coulomb (SR)   Coul. recip.
    2.82435e+04    1.26006e+05   -7.50667e+03   -9.44433e+05    5.21428e+03
      Potential    Kinetic En.   Total Energy  Conserved En.    Temperature
   -7.82862e+05    1.37456e+05   -6.45406e+05    3.02413e+06    2.99338e+02
 Pres. DC (bar) Pressure (bar)   Constr. rmsd
   -2.23366e+02    1.73708e+02    0.00000e+00

           Step           Time
       48635000    97270.00000

   Energies (kJ/mol)
        G96Bond       G96Angle    Proper Dih.  Improper Dih.          LJ-14
    2.51483e+03    3.82881e+03    2.71328e+03    1.16263e+03   -3.46383e+02
     Coulomb-14        LJ (SR)  Disper. corr.   Coulomb (SR)   Coul. recip.
    2.82569e+04    1.22777e+05   -7.43118e+03   -9.36469e+05    5.21320e+03
      Potential    Kinetic En.   Total Energy  Conserved En.    Temperature
   -7.77780e+05    1.38408e+05   -6.39372e+05    3.02433e+06    3.01411e+02
 Pres. DC (bar) Pressure (bar)   Constr. rmsd
   -2.18901e+02    4.46427e+00    0.00000e+00

           Step           Time
       48640000    97280.00000

   Energies (kJ/mol)
        G96Bond       G96Angle    Proper Dih.  Improper Dih.          LJ-14
    2.30241e+03    3.57551e+03    2.80228e+03    1.11948e+03   -3.55589e+02
     Coulomb-14        LJ (SR)  Disper. corr.   Coulomb (SR)   Coul. recip.
    2.82243e+04    1.23505e+05   -7.43552e+03   -9.41001e+05    5.27588e+03
      Potential    Kinetic En.   Total Energy  Conserved En.    Temperature
   -7.81988e+05    1.36329e+05   -6.45659e+05    3.02467e+06    2.96883e+02
 Pres. DC (bar) Pressure (bar)   Constr. rmsd
   -2.19156e+02   -2.49028e+02    0.00000e+00

           Step           Time
       48645000    97290.00000

   Energies (kJ/mol)
        G96Bond       G96Angle    Proper Dih.  Improper Dih.          LJ-14
    2.39237e+03    3.83976e+03    2.68087e+03    1.08499e+03   -3.31473e+02
     Coulomb-14        LJ (SR)  Disper. corr.   Coulomb (SR)   Coul. recip.
    2.83227e+04    1.22031e+05   -7.38705e+03   -9.37562e+05    5.32236e+03
      Potential    Kinetic En.   Total Energy  Conserved En.    Temperature
   -7.79606e+05    1.37164e+05   -6.42441e+05    3.02586e+06    2.98703e+02
 Pres. DC (bar) Pressure (bar)   Constr. rmsd
   -2.16312e+02   -3.44215e+02    0.00000e+00

           Step           Time
       48650000    97300.00000

   Energies (kJ/mol)
        G96Bond       G96Angle    Proper Dih.  Improper Dih.          LJ-14
    2.35537e+03    3.72494e+03    2.77392e+03    1.10810e+03   -2.55342e+02
     Coulomb-14        LJ (SR)  Disper. corr.   Coulomb (SR)   Coul. recip.
    2.84201e+04    1.25610e+05   -7.48744e+03   -9.42742e+05    5.18691e+03
      Potential    Kinetic En.   Total Energy  Conserved En.    Temperature
   -7.81304e+05    1.37716e+05   -6.43589e+05    3.02637e+06    2.99904e+02
 Pres. DC (bar) Pressure (bar)   Constr. rmsd
   -2.22224e+02    2.94695e+02    0.00000e+00

           Step           Time
       48655000    97310.00000

   Energies (kJ/mol)
        G96Bond       G96Angle    Proper Dih.  Improper Dih.          LJ-14
    2.36607e+03    3.70694e+03    2.72269e+03    1.11526e+03   -2.50032e+02
     Coulomb-14        LJ (SR)  Disper. corr.   Coulomb (SR)   Coul. recip.
    2.84779e+04    1.24766e+05   -7.50411e+03   -9.41977e+05    5.28509e+03
      Potential    Kinetic En.   Total Energy  Conserved En.    Temperature
   -7.81291e+05    1.37440e+05   -6.43851e+05    3.02666e+06    2.99304e+02
 Pres. DC (bar) Pressure (bar)   Constr. rmsd
   -2.23214e+02    1.00318e+02    0.00000e+00

           Step           Time
       48660000    97320.00000

   Energies (kJ/mol)
        G96Bond       G96Angle    Proper Dih.  Improper Dih.          LJ-14
    2.38647e+03    3.84389e+03    2.71653e+03    1.24421e+03   -3.05262e+02
     Coulomb-14        LJ (SR)  Disper. corr.   Coulomb (SR)   Coul. recip.
    2.83933e+04    1.23987e+05   -7.47548e+03   -9.40905e+05    5.20818e+03
      Potential    Kinetic En.   Total Energy  Conserved En.    Temperature
   -7.80906e+05    1.37956e+05   -6.42950e+05    3.02691e+06    3.00427e+02
 Pres. DC (bar) Pressure (bar)   Constr. rmsd
   -2.21516e+02    1.54605e+02    0.00000e+00

           Step           Time
       48665000    97330.00000

   Energies (kJ/mol)
        G96Bond       G96Angle    Proper Dih.  Improper Dih.          LJ-14
    2.40277e+03    3.67876e+03    2.81096e+03    1.09433e+03   -3.19966e+02
     Coulomb-14        LJ (SR)  Disper. corr.   Coulomb (SR)   Coul. recip.
    2.83502e+04    1.23272e+05   -7.45714e+03   -9.39530e+05    5.36320e+03
      Potential    Kinetic En.   Total Energy  Conserved En.    Temperature
   -7.80335e+05    1.37486e+05   -6.42849e+05    3.02727e+06    2.99404e+02
 Pres. DC (bar) Pressure (bar)   Constr. rmsd
   -2.20431e+02    2.97434e+01    0.00000e+00

           Step           Time
       48670000    97340.00000

   Energies (kJ/mol)
        G96Bond       G96Angle    Proper Dih.  Improper Dih.          LJ-14
    2.32618e+03    3.96507e+03    2.70028e+03    1.09926e+03   -2.94900e+02
     Coulomb-14        LJ (SR)  Disper. corr.   Coulomb (SR)   Coul. recip.
    2.79924e+04    1.24184e+05   -7.48345e+03   -9.41337e+05    5.23403e+03
      Potential    Kinetic En.   Total Energy  Conserved En.    Temperature
   -7.81614e+05    1.37410e+05   -6.44204e+05    3.02776e+06    2.99237e+02
 Pres. DC (bar) Pressure (bar)   Constr. rmsd
   -2.21987e+02    6.83992e+01    0.00000e+00

           Step           Time
       48675000    97350.00000

   Energies (kJ/mol)
        G96Bond       G96Angle    Proper Dih.  Improper Dih.          LJ-14
    2.17752e+03    3.69123e+03    2.88549e+03    1.18158e+03   -3.61612e+02
     Coulomb-14        LJ (SR)  Disper. corr.   Coulomb (SR)   Coul. recip.
    2.82559e+04    1.23328e+05   -7.42904e+03   -9.39520e+05    5.26746e+03
      Potential    Kinetic En.   Total Energy  Conserved En.    Temperature
   -7.80523e+05    1.36877e+05   -6.43647e+05    3.02799e+06    2.98077e+02
 Pres. DC (bar) Pressure (bar)   Constr. rmsd
   -2.18775e+02   -1.56857e+02    0.00000e+00

           Step           Time
       48680000    97360.00000

   Energies (kJ/mol)
        G96Bond       G96Angle    Proper Dih.  Improper Dih.          LJ-14
    2.43158e+03    3.77281e+03    2.83407e+03    1.12938e+03   -3.24847e+02
     Coulomb-14        LJ (SR)  Disper. corr.   Coulomb (SR)   Coul. recip.
    2.81794e+04    1.24921e+05   -7.45384e+03   -9.40787e+05    5.36068e+03
      Potential    Kinetic En.   Total Energy  Conserved En.    Temperature
   -7.79937e+05    1.38176e+05   -6.41761e+05    3.02831e+06    3.00906e+02
 Pres. DC (bar) Pressure (bar)   Constr. rmsd
   -2.20236e+02   -4.99206e+00    0.00000e+00

           Step           Time
       48685000    97370.00000

   Energies (kJ/mol)
        G96Bond       G96Angle    Proper Dih.  Improper Dih.          LJ-14
    2.40952e+03    3.69641e+03    2.76069e+03    1.08743e+03   -2.83238e+02
     Coulomb-14        LJ (SR)  Disper. corr.   Coulomb (SR)   Coul. recip.
    2.81292e+04    1.24155e+05   -7.47162e+03   -9.39899e+05    5.14487e+03
      Potential    Kinetic En.   Total Energy  Conserved En.    Temperature
   -7.80272e+05    1.36126e+05   -6.44145e+05    3.02847e+06    2.96442e+02
 Pres. DC (bar) Pressure (bar)   Constr. rmsd
   -2.21287e+02   -2.68573e+01    0.00000e+00

           Step           Time
       48690000    97380.00000

   Energies (kJ/mol)
        G96Bond       G96Angle    Proper Dih.  Improper Dih.          LJ-14
    2.32121e+03    3.69467e+03    2.79490e+03    1.20349e+03   -2.78433e+02
     Coulomb-14        LJ (SR)  Disper. corr.   Coulomb (SR)   Coul. recip.
    2.82490e+04    1.23202e+05   -7.41463e+03   -9.40006e+05    5.33114e+03
      Potential    Kinetic En.   Total Energy  Conserved En.    Temperature
   -7.80902e+05    1.37453e+05   -6.43449e+05    3.02897e+06    2.99332e+02
 Pres. DC (bar) Pressure (bar)   Constr. rmsd
   -2.17928e+02   -1.00019e+02    0.00000e+00

           Step           Time
       48695000    97390.00000

   Energies (kJ/mol)
        G96Bond       G96Angle    Proper Dih.  Improper Dih.          LJ-14
    2.41631e+03    3.95048e+03    2.71209e+03    1.21277e+03   -2.66433e+02
     Coulomb-14        LJ (SR)  Disper. corr.   Coulomb (SR)   Coul. recip.
    2.83147e+04    1.24724e+05   -7.46605e+03   -9.40682e+05    5.29897e+03
      Potential    Kinetic En.   Total Energy  Conserved En.    Temperature
   -7.79785e+05    1.38887e+05   -6.40897e+05    3.02977e+06    3.02456e+02
 Pres. DC (bar) Pressure (bar)   Constr. rmsd
   -2.20958e+02    1.13645e+02    0.00000e+00

           Step           Time
       48700000    97400.00000

   Energies (kJ/mol)
        G96Bond       G96Angle    Proper Dih.  Improper Dih.          LJ-14
    2.21565e+03    3.80831e+03    2.73757e+03    1.06628e+03   -3.35563e+02
     Coulomb-14        LJ (SR)  Disper. corr.   Coulomb (SR)   Coul. recip.
    2.83128e+04    1.21780e+05   -7.39737e+03   -9.37645e+05    5.25243e+03
      Potential    Kinetic En.   Total Energy  Conserved En.    Temperature
   -7.80205e+05    1.37268e+05   -6.42937e+05    3.03011e+06    2.98929e+02
 Pres. DC (bar) Pressure (bar)   Constr. rmsd
   -2.16916e+02   -2.57620e+02    0.00000e+00

           Step           Time
       48705000    97410.00000

   Energies (kJ/mol)
        G96Bond       G96Angle    Proper Dih.  Improper Dih.          LJ-14
    2.50664e+03    3.68301e+03    2.72944e+03    1.08317e+03   -1.97676e+02
     Coulomb-14        LJ (SR)  Disper. corr.   Coulomb (SR)   Coul. recip.
    2.84184e+04    1.23218e+05   -7.45413e+03   -9.38210e+05    5.18300e+03
      Potential    Kinetic En.   Total Energy  Conserved En.    Temperature
   -7.79040e+05    1.37297e+05   -6.41743e+05    3.03035e+06    2.98993e+02
 Pres. DC (bar) Pressure (bar)   Constr. rmsd
   -2.20254e+02   -1.36846e+02    0.00000e+00

           Step           Time
       48710000    97420.00000

   Energies (kJ/mol)
        G96Bond       G96Angle    Proper Dih.  Improper Dih.          LJ-14
    2.51112e+03    3.63005e+03    2.68475e+03    1.13146e+03   -2.71631e+02
     Coulomb-14        LJ (SR)  Disper. corr.   Coulomb (SR)   Coul. recip.
    2.83042e+04    1.22931e+05   -7.45715e+03   -9.37710e+05    5.40843e+03
      Potential    Kinetic En.   Total Energy  Conserved En.    Temperature
   -7.78838e+05    1.37722e+05   -6.41116e+05    3.03070e+06    2.99918e+02
 Pres. DC (bar) Pressure (bar)   Constr. rmsd
   -2.20432e+02   -3.90714e+01    0.00000e+00

           Step           Time
       48715000    97430.00000

   Energies (kJ/mol)
        G96Bond       G96Angle    Proper Dih.  Improper Dih.          LJ-14
    2.43956e+03    3.64793e+03    2.84525e+03    1.13857e+03   -1.95270e+02
     Coulomb-14        LJ (SR)  Disper. corr.   Coulomb (SR)   Coul. recip.
    2.83794e+04    1.24636e+05   -7.46579e+03   -9.41281e+05    5.18508e+03
      Potential    Kinetic En.   Total Energy  Conserved En.    Temperature
   -7.80670e+05    1.37003e+05   -6.43667e+05    3.03127e+06    2.98352e+02
 Pres. DC (bar) Pressure (bar)   Constr. rmsd
   -2.20942e+02    1.84176e+02    0.00000e+00

           Step           Time
       48720000    97440.00000

   Energies (kJ/mol)
        G96Bond       G96Angle    Proper Dih.  Improper Dih.          LJ-14
    2.33196e+03    3.54134e+03    2.82516e+03    1.11414e+03   -2.66735e+02
     Coulomb-14        LJ (SR)  Disper. corr.   Coulomb (SR)   Coul. recip.
    2.85466e+04    1.24460e+05   -7.46140e+03   -9.40886e+05    5.42546e+03
      Potential    Kinetic En.   Total Energy  Conserved En.    Temperature
   -7.80369e+05    1.37806e+05   -6.42563e+05    3.03161e+06    3.00100e+02
 Pres. DC (bar) Pressure (bar)   Constr. rmsd
   -2.20683e+02    1.42443e+02    0.00000e+00

           Step           Time
       48725000    97450.00000

   Energies (kJ/mol)
        G96Bond       G96Angle    Proper Dih.  Improper Dih.          LJ-14
    2.45377e+03    3.80206e+03    2.82919e+03    1.18075e+03   -3.36231e+02
     Coulomb-14        LJ (SR)  Disper. corr.   Coulomb (SR)   Coul. recip.
    2.81959e+04    1.23049e+05   -7.44648e+03   -9.38060e+05    5.30894e+03
      Potential    Kinetic En.   Total Energy  Conserved En.    Temperature
   -7.79023e+05    1.38165e+05   -6.40858e+05    3.03179e+06    3.00882e+02
 Pres. DC (bar) Pressure (bar)   Constr. rmsd
   -2.19802e+02   -2.06923e+02    0.00000e+00

           Step           Time
       48730000    97460.00000

   Energies (kJ/mol)
        G96Bond       G96Angle    Proper Dih.  Improper Dih.          LJ-14
    2.38273e+03    3.75234e+03    2.68573e+03    1.09351e+03   -2.46142e+02
     Coulomb-14        LJ (SR)  Disper. corr.   Coulomb (SR)   Coul. recip.
    2.82297e+04    1.22549e+05   -7.47594e+03   -9.39204e+05    5.25410e+03
      Potential    Kinetic En.   Total Energy  Conserved En.    Temperature
   -7.80979e+05    1.37429e+05   -6.43550e+05    3.03196e+06    2.99280e+02
 Pres. DC (bar) Pressure (bar)   Constr. rmsd
   -2.21543e+02   -1.10964e+02    0.00000e+00

           Step           Time
       48735000    97470.00000

   Energies (kJ/mol)
        G96Bond       G96Angle    Proper Dih.  Improper Dih.          LJ-14
    2.42930e+03    3.83674e+03    2.70994e+03    1.16160e+03   -2.69482e+02
     Coulomb-14        LJ (SR)  Disper. corr.   Coulomb (SR)   Coul. recip.
    2.82297e+04    1.23204e+05   -7.43447e+03   -9.38772e+05    5.20074e+03
      Potential    Kinetic En.   Total Energy  Conserved En.    Temperature
   -7.79704e+05    1.37000e+05   -6.42704e+05    3.03219e+06    2.98346e+02
 Pres. DC (bar) Pressure (bar)   Constr. rmsd
   -2.19095e+02    2.47193e+01    0.00000e+00

           Step           Time
       48740000    97480.00000

   Energies (kJ/mol)
        G96Bond       G96Angle    Proper Dih.  Improper Dih.          LJ-14
    2.29200e+03    3.82223e+03    2.70907e+03    1.15100e+03   -2.30381e+02
     Coulomb-14        LJ (SR)  Disper. corr.   Coulomb (SR)   Coul. recip.
    2.82610e+04    1.24678e+05   -7.46505e+03   -9.40646e+05    5.09005e+03
      Potential    Kinetic En.   Total Energy  Conserved En.    Temperature
   -7.80339e+05    1.37879e+05   -6.42459e+05    3.03235e+06    3.00260e+02
 Pres. DC (bar) Pressure (bar)   Constr. rmsd
   -2.20898e+02    1.17508e+02    0.00000e+00

           Step           Time
       48745000    97490.00000

   Energies (kJ/mol)
        G96Bond       G96Angle    Proper Dih.  Improper Dih.          LJ-14
    2.36288e+03    3.70292e+03    2.72279e+03    1.11458e+03   -2.78367e+02
     Coulomb-14        LJ (SR)  Disper. corr.   Coulomb (SR)   Coul. recip.
    2.81158e+04    1.24597e+05   -7.46129e+03   -9.41737e+05    5.23201e+03
      Potential    Kinetic En.   Total Energy  Conserved En.    Temperature
   -7.81629e+05    1.38369e+05   -6.43260e+05    3.03245e+06    3.01327e+02
 Pres. DC (bar) Pressure (bar)   Constr. rmsd
   -2.20676e+02   -8.28813e+01    0.00000e+00

           Step           Time
       48750000    97500.00000

   Energies (kJ/mol)
        G96Bond       G96Angle    Proper Dih.  Improper Dih.          LJ-14
    2.30598e+03    3.77591e+03    2.81286e+03    1.06388e+03   -1.97435e+02
     Coulomb-14        LJ (SR)  Disper. corr.   Coulomb (SR)   Coul. recip.
    2.83136e+04    1.23701e+05   -7.44974e+03   -9.41433e+05    5.30517e+03
      Potential    Kinetic En.   Total Energy  Conserved En.    Temperature
   -7.81802e+05    1.38706e+05   -6.43095e+05    3.03261e+06    3.02062e+02
 Pres. DC (bar) Pressure (bar)   Constr. rmsd
   -2.19995e+02    8.35037e+01    0.00000e+00

           Step           Time
       48755000    97510.00000

   Energies (kJ/mol)
        G96Bond       G96Angle    Proper Dih.  Improper Dih.          LJ-14
    2.24622e+03    3.72081e+03    2.70494e+03    1.13530e+03   -2.76945e+02
     Coulomb-14        LJ (SR)  Disper. corr.   Coulomb (SR)   Coul. recip.
    2.83647e+04    1.26385e+05   -7.51915e+03   -9.44794e+05    5.22762e+03
      Potential    Kinetic En.   Total Energy  Conserved En.    Temperature
   -7.82805e+05    1.37506e+05   -6.45299e+05    3.03299e+06    2.99448e+02
 Pres. DC (bar) Pressure (bar)   Constr. rmsd
   -2.24108e+02    2.44474e+02    0.00000e+00

           Step           Time
       48760000    97520.00000

   Energies (kJ/mol)
        G96Bond       G96Angle    Proper Dih.  Improper Dih.          LJ-14
    2.37387e+03    3.65544e+03    2.69709e+03    1.11030e+03   -2.99428e+02
     Coulomb-14        LJ (SR)  Disper. corr.   Coulomb (SR)   Coul. recip.
    2.83365e+04    1.25075e+05   -7.43908e+03   -9.41156e+05    5.22910e+03
      Potential    Kinetic En.   Total Energy  Conserved En.    Temperature
   -7.80417e+05    1.37502e+05   -6.42915e+05    3.03316e+06    2.99439e+02
 Pres. DC (bar) Pressure (bar)   Constr. rmsd
   -2.19366e+02    1.03631e+02    0.00000e+00

           Step           Time
       48765000    97530.00000

   Energies (kJ/mol)
        G96Bond       G96Angle    Proper Dih.  Improper Dih.          LJ-14
    2.35833e+03    3.66296e+03    2.76610e+03    1.12457e+03   -2.09336e+02
     Coulomb-14        LJ (SR)  Disper. corr.   Coulomb (SR)   Coul. recip.
    2.82914e+04    1.24862e+05   -7.47624e+03   -9.42235e+05    5.16798e+03
      Potential    Kinetic En.   Total Energy  Conserved En.    Temperature
   -7.81687e+05    1.37546e+05   -6.44140e+05    3.03330e+06    2.99535e+02
 Pres. DC (bar) Pressure (bar)   Constr. rmsd
   -2.21561e+02    1.92610e+02    0.00000e+00

           Step           Time
       48770000    97540.00000

   Energies (kJ/mol)
        G96Bond       G96Angle    Proper Dih.  Improper Dih.          LJ-14
    2.30842e+03    3.88482e+03    2.72014e+03    1.05371e+03   -2.41056e+02
     Coulomb-14        LJ (SR)  Disper. corr.   Coulomb (SR)   Coul. recip.
    2.82033e+04    1.25045e+05   -7.49730e+03   -9.41432e+05    5.18116e+03
      Potential    Kinetic En.   Total Energy  Conserved En.    Temperature
   -7.80773e+05    1.39514e+05   -6.41259e+05    3.03364e+06    3.03820e+02
 Pres. DC (bar) Pressure (bar)   Constr. rmsd
   -2.22809e+02    2.81804e+02    0.00000e+00

           Step           Time
       48775000    97550.00000

   Energies (kJ/mol)
        G96Bond       G96Angle    Proper Dih.  Improper Dih.          LJ-14
    2.31058e+03    3.76452e+03    2.76521e+03    1.14559e+03   -2.67414e+02
     Coulomb-14        LJ (SR)  Disper. corr.   Coulomb (SR)   Coul. recip.
    2.84209e+04    1.24838e+05   -7.47513e+03   -9.41022e+05    5.22636e+03
      Potential    Kinetic En.   Total Energy  Conserved En.    Temperature
   -7.80294e+05    1.38483e+05   -6.41811e+05    3.03408e+06    3.01574e+02
 Pres. DC (bar) Pressure (bar)   Constr. rmsd
   -2.21495e+02    6.68841e+01    0.00000e+00

           Step           Time
       48780000    97560.00000

   Energies (kJ/mol)
        G96Bond       G96Angle    Proper Dih.  Improper Dih.          LJ-14
    2.30123e+03    3.82769e+03    2.76289e+03    1.11700e+03   -2.68793e+02
     Coulomb-14        LJ (SR)  Disper. corr.   Coulomb (SR)   Coul. recip.
    2.80280e+04    1.22250e+05   -7.46863e+03   -9.38213e+05    5.27421e+03
      Potential    Kinetic En.   Total Energy  Conserved En.    Temperature
   -7.80390e+05    1.37964e+05   -6.42426e+05    3.03432e+06    3.00445e+02
 Pres. DC (bar) Pressure (bar)   Constr. rmsd
   -2.21110e+02   -4.87321e+00    0.00000e+00

           Step           Time
       48785000    97570.00000

   Energies (kJ/mol)
        G96Bond       G96Angle    Proper Dih.  Improper Dih.          LJ-14
    2.37560e+03    3.74377e+03    2.83448e+03    1.11982e+03   -2.42738e+02
     Coulomb-14        LJ (SR)  Disper. corr.   Coulomb (SR)   Coul. recip.
    2.82872e+04    1.24761e+05   -7.44054e+03   -9.40783e+05    5.20660e+03
      Potential    Kinetic En.   Total Energy  Conserved En.    Temperature
   -7.80138e+05    1.38114e+05   -6.42024e+05    3.03481e+06    3.00772e+02
 Pres. DC (bar) Pressure (bar)   Constr. rmsd
   -2.19452e+02    3.85495e+01    0.00000e+00

           Step           Time
       48790000    97580.00000

   Energies (kJ/mol)
        G96Bond       G96Angle    Proper Dih.  Improper Dih.          LJ-14
    2.41102e+03    3.90306e+03    2.77294e+03    1.14533e+03   -3.53772e+02
     Coulomb-14        LJ (SR)  Disper. corr.   Coulomb (SR)   Coul. recip.
    2.80198e+04    1.23029e+05   -7.44263e+03   -9.38160e+05    5.25213e+03
      Potential    Kinetic En.   Total Energy  Conserved En.    Temperature
   -7.79423e+05    1.38794e+05   -6.40629e+05    3.03496e+06    3.02252e+02
 Pres. DC (bar) Pressure (bar)   Constr. rmsd
   -2.19575e+02   -1.40605e+02    0.00000e+00

           Step           Time
       48795000    97590.00000

   Energies (kJ/mol)
        G96Bond       G96Angle    Proper Dih.  Improper Dih.          LJ-14
    2.43840e+03    3.68604e+03    2.77721e+03    1.15698e+03   -2.57573e+02
     Coulomb-14        LJ (SR)  Disper. corr.   Coulomb (SR)   Coul. recip.
    2.81220e+04    1.21900e+05   -7.43984e+03   -9.37313e+05    5.19924e+03
      Potential    Kinetic En.   Total Energy  Conserved En.    Temperature
   -7.79730e+05    1.38643e+05   -6.41087e+05    3.03514e+06    3.01924e+02
 Pres. DC (bar) Pressure (bar)   Constr. rmsd
   -2.19411e+02   -2.68254e+02    0.00000e+00

           Step           Time
       48800000    97600.00000

   Energies (kJ/mol)
        G96Bond       G96Angle    Proper Dih.  Improper Dih.          LJ-14
    2.29515e+03    3.71272e+03    2.88985e+03    1.11549e+03   -2.59048e+02
     Coulomb-14        LJ (SR)  Disper. corr.   Coulomb (SR)   Coul. recip.
    2.82011e+04    1.25382e+05   -7.45980e+03   -9.42024e+05    5.18029e+03
      Potential    Kinetic En.   Total Energy  Conserved En.    Temperature
   -7.80966e+05    1.37665e+05   -6.43301e+05    3.03537e+06    2.99794e+02
 Pres. DC (bar) Pressure (bar)   Constr. rmsd
   -2.20588e+02    1.43480e+02    0.00000e+00

           Step           Time
       48805000    97610.00000

   Energies (kJ/mol)
        G96Bond       G96Angle    Proper Dih.  Improper Dih.          LJ-14
    2.39133e+03    3.75624e+03    2.87405e+03    1.03219e+03   -2.84346e+02
     Coulomb-14        LJ (SR)  Disper. corr.   Coulomb (SR)   Coul. recip.
    2.80516e+04    1.24576e+05   -7.44508e+03   -9.40666e+05    5.29462e+03
      Potential    Kinetic En.   Total Energy  Conserved En.    Temperature
   -7.80419e+05    1.38467e+05   -6.41952e+05    3.03573e+06    3.01541e+02
 Pres. DC (bar) Pressure (bar)   Constr. rmsd
   -2.19719e+02   -8.11645e+01    0.00000e+00

           Step           Time
       48810000    97620.00000

   Energies (kJ/mol)
        G96Bond       G96Angle    Proper Dih.  Improper Dih.          LJ-14
    2.37207e+03    3.73695e+03    2.85417e+03    1.15974e+03   -2.79844e+02
     Coulomb-14        LJ (SR)  Disper. corr.   Coulomb (SR)   Coul. recip.
    2.81717e+04    1.24835e+05   -7.47124e+03   -9.42501e+05    5.18659e+03
      Potential    Kinetic En.   Total Energy  Conserved En.    Temperature
   -7.81936e+05    1.37597e+05   -6.44339e+05    3.03592e+06    2.99646e+02
 Pres. DC (bar) Pressure (bar)   Constr. rmsd
   -2.21264e+02    1.42855e+02    0.00000e+00

           Step           Time
       48815000    97630.00000

   Energies (kJ/mol)
        G96Bond       G96Angle    Proper Dih.  Improper Dih.          LJ-14
    2.33757e+03    3.69520e+03    2.85592e+03    1.14951e+03   -2.41024e+02
     Coulomb-14        LJ (SR)  Disper. corr.   Coulomb (SR)   Coul. recip.
    2.82129e+04    1.25751e+05   -7.46672e+03   -9.41607e+05    5.26769e+03
      Potential    Kinetic En.   Total Energy  Conserved En.    Temperature
   -7.80045e+05    1.36744e+05   -6.43302e+05    3.03653e+06    2.97787e+02
 Pres. DC (bar) Pressure (bar)   Constr. rmsd
   -2.20997e+02    2.33134e+02    0.00000e+00

           Step           Time
       48820000    97640.00000

   Energies (kJ/mol)
        G96Bond       G96Angle    Proper Dih.  Improper Dih.          LJ-14
    2.36825e+03    3.77461e+03    2.82139e+03    1.15532e+03   -2.79535e+02
     Coulomb-14        LJ (SR)  Disper. corr.   Coulomb (SR)   Coul. recip.
    2.80187e+04    1.26040e+05   -7.49307e+03   -9.41719e+05    5.05193e+03
      Potential    Kinetic En.   Total Energy  Conserved En.    Temperature
   -7.80261e+05    1.37844e+05   -6.42418e+05    3.03663e+06    3.00182e+02
 Pres. DC (bar) Pressure (bar)   Constr. rmsd
   -2.22558e+02    2.48145e+02    0.00000e+00

           Step           Time
       48825000    97650.00000

   Energies (kJ/mol)
        G96Bond       G96Angle    Proper Dih.  Improper Dih.          LJ-14
    2.33050e+03    3.92536e+03    2.80318e+03    1.06891e+03   -2.83975e+02
     Coulomb-14        LJ (SR)  Disper. corr.   Coulomb (SR)   Coul. recip.
    2.82651e+04    1.25204e+05   -7.47384e+03   -9.41694e+05    5.27056e+03
      Potential    Kinetic En.   Total Energy  Conserved En.    Temperature
   -7.80584e+05    1.38719e+05   -6.41865e+05    3.03746e+06    3.02090e+02
 Pres. DC (bar) Pressure (bar)   Constr. rmsd
   -2.21418e+02    6.72436e+01    0.00000e+00

           Step           Time
       48830000    97660.00000

   Energies (kJ/mol)
        G96Bond       G96Angle    Proper Dih.  Improper Dih.          LJ-14
    2.26643e+03    3.78145e+03    2.79367e+03    1.08631e+03   -2.39878e+02
     Coulomb-14        LJ (SR)  Disper. corr.   Coulomb (SR)   Coul. recip.
    2.82544e+04    1.23533e+05   -7.48840e+03   -9.39735e+05    5.32996e+03
      Potential    Kinetic En.   Total Energy  Conserved En.    Temperature
   -7.80418e+05    1.37997e+05   -6.42420e+05    3.03780e+06    3.00517e+02
 Pres. DC (bar) Pressure (bar)   Constr. rmsd
   -2.22281e+02    7.14401e+01    0.00000e+00

           Step           Time
       48835000    97670.00000

   Energies (kJ/mol)
        G96Bond       G96Angle    Proper Dih.  Improper Dih.          LJ-14
    2.41394e+03    3.63065e+03    2.79917e+03    1.12665e+03   -2.76270e+02
     Coulomb-14        LJ (SR)  Disper. corr.   Coulomb (SR)   Coul. recip.
    2.82935e+04    1.22385e+05   -7.40998e+03   -9.36959e+05    5.27717e+03
      Potential    Kinetic En.   Total Energy  Conserved En.    Temperature
   -7.78719e+05    1.37846e+05   -6.40873e+05    3.03814e+06    3.00188e+02
 Pres. DC (bar) Pressure (bar)   Constr. rmsd
   -2.17655e+02   -2.28658e+02    0.00000e+00

           Step           Time
       48840000    97680.00000

   Energies (kJ/mol)
        G96Bond       G96Angle    Proper Dih.  Improper Dih.          LJ-14
    2.49321e+03    3.79541e+03    2.68905e+03    1.02379e+03   -3.21009e+02
     Coulomb-14        LJ (SR)  Disper. corr.   Coulomb (SR)   Coul. recip.
    2.81712e+04    1.22959e+05   -7.47286e+03   -9.39536e+05    5.35016e+03
      Potential    Kinetic En.   Total Energy  Conserved En.    Temperature
   -7.80848e+05    1.37778e+05   -6.43070e+05    3.03848e+06    3.00040e+02
 Pres. DC (bar) Pressure (bar)   Constr. rmsd
   -2.21360e+02   -9.13610e+01    0.00000e+00

           Step           Time
       48845000    97690.00000

   Energies (kJ/mol)
        G96Bond       G96Angle    Proper Dih.  Improper Dih.          LJ-14
    2.34076e+03    3.79193e+03    2.74995e+03    1.13753e+03   -1.95636e+02
     Coulomb-14        LJ (SR)  Disper. corr.   Coulomb (SR)   Coul. recip.
    2.82811e+04    1.23128e+05   -7.44314e+03   -9.38229e+05    5.20069e+03
      Potential    Kinetic En.   Total Energy  Conserved En.    Temperature
   -7.79238e+05    1.37773e+05   -6.41465e+05    3.03872e+06    3.00029e+02
 Pres. DC (bar) Pressure (bar)   Constr. rmsd
   -2.19605e+02   -6.63361e+01    0.00000e+00

           Step           Time
       48850000    97700.00000

   Energies (kJ/mol)
        G96Bond       G96Angle    Proper Dih.  Improper Dih.          LJ-14
    2.40116e+03    3.69239e+03    2.78491e+03    1.02844e+03   -1.86116e+02
     Coulomb-14        LJ (SR)  Disper. corr.   Coulomb (SR)   Coul. recip.
    2.81189e+04    1.25820e+05   -7.50693e+03   -9.43974e+05    5.21343e+03
      Potential    Kinetic En.   Total Energy  Conserved En.    Temperature
   -7.82608e+05    1.37916e+05   -6.44692e+05    3.03973e+06    3.00340e+02
 Pres. DC (bar) Pressure (bar)   Constr. rmsd
   -2.23381e+02    3.07089e+02    0.00000e+00

           Step           Time
       48855000    97710.00000

   Energies (kJ/mol)
        G96Bond       G96Angle    Proper Dih.  Improper Dih.          LJ-14
    2.27644e+03    3.83740e+03    2.77090e+03    1.08832e+03   -2.35620e+02
     Coulomb-14        LJ (SR)  Disper. corr.   Coulomb (SR)   Coul. recip.
    2.80075e+04    1.24328e+05   -7.46971e+03   -9.41187e+05    5.18713e+03
      Potential    Kinetic En.   Total Energy  Conserved En.    Temperature
   -7.81397e+05    1.38244e+05   -6.43153e+05    3.04012e+06    3.01054e+02
 Pres. DC (bar) Pressure (bar)   Constr. rmsd
   -2.21174e+02    6.80270e+01    0.00000e+00

           Step           Time
       48860000    97720.00000

   Energies (kJ/mol)
        G96Bond       G96Angle    Proper Dih.  Improper Dih.          LJ-14
    2.35259e+03    3.71811e+03    2.75959e+03    1.12826e+03   -3.07199e+02
     Coulomb-14        LJ (SR)  Disper. corr.   Coulomb (SR)   Coul. recip.
    2.82157e+04    1.23282e+05   -7.43588e+03   -9.39064e+05    5.18249e+03
      Potential    Kinetic En.   Total Energy  Conserved En.    Temperature
   -7.80169e+05    1.37621e+05   -6.42548e+05    3.04055e+06    2.99698e+02
 Pres. DC (bar) Pressure (bar)   Constr. rmsd
   -2.19178e+02   -1.52774e+02    0.00000e+00

           Step           Time
       48865000    97730.00000

   Energies (kJ/mol)
        G96Bond       G96Angle    Proper Dih.  Improper Dih.          LJ-14
    2.35798e+03    3.77444e+03    2.78563e+03    1.08550e+03   -2.98606e+02
     Coulomb-14        LJ (SR)  Disper. corr.   Coulomb (SR)   Coul. recip.
    2.82201e+04    1.24513e+05   -7.44123e+03   -9.41407e+05    5.23724e+03
      Potential    Kinetic En.   Total Energy  Conserved En.    Temperature
   -7.81173e+05    1.37139e+05   -6.44034e+05    3.04078e+06    2.98649e+02
 Pres. DC (bar) Pressure (bar)   Constr. rmsd
   -2.19493e+02   -5.62965e+01    0.00000e+00

           Step           Time
       48870000    97740.00000

   Energies (kJ/mol)
        G96Bond       G96Angle    Proper Dih.  Improper Dih.          LJ-14
    2.41044e+03    3.77574e+03    2.72330e+03    1.10190e+03   -2.33388e+02
     Coulomb-14        LJ (SR)  Disper. corr.   Coulomb (SR)   Coul. recip.
    2.81462e+04    1.24231e+05   -7.48805e+03   -9.39342e+05    5.35747e+03
      Potential    Kinetic En.   Total Energy  Conserved En.    Temperature
   -7.79317e+05    1.37833e+05   -6.41484e+05    3.04112e+06    3.00160e+02
 Pres. DC (bar) Pressure (bar)   Constr. rmsd
   -2.22260e+02    1.50267e+02    0.00000e+00

           Step           Time
       48875000    97750.00000

   Energies (kJ/mol)
        G96Bond       G96Angle    Proper Dih.  Improper Dih.          LJ-14
    2.50640e+03    3.78874e+03    2.82814e+03    1.08174e+03   -3.26013e+02
     Coulomb-14        LJ (SR)  Disper. corr.   Coulomb (SR)   Coul. recip.
    2.82164e+04    1.24808e+05   -7.46797e+03   -9.41106e+05    5.19379e+03
      Potential    Kinetic En.   Total Energy  Conserved En.    Temperature
   -7.80477e+05    1.37266e+05   -6.43211e+05    3.04144e+06    2.98925e+02
 Pres. DC (bar) Pressure (bar)   Constr. rmsd
   -2.21071e+02    9.74971e+01    0.00000e+00

           Step           Time
       48880000    97760.00000

   Energies (kJ/mol)
        G96Bond       G96Angle    Proper Dih.  Improper Dih.          LJ-14
    2.30732e+03    3.81746e+03    2.86270e+03    1.13974e+03   -2.84373e+02
     Coulomb-14        LJ (SR)  Disper. corr.   Coulomb (SR)   Coul. recip.
    2.83023e+04    1.23066e+05   -7.45996e+03   -9.38504e+05    5.31443e+03
      Potential    Kinetic En.   Total Energy  Conserved En.    Temperature
   -7.79438e+05    1.38093e+05   -6.41345e+05    3.04172e+06    3.00726e+02
 Pres. DC (bar) Pressure (bar)   Constr. rmsd
   -2.20598e+02   -9.42099e+01    0.00000e+00

           Step           Time
       48885000    97770.00000

   Energies (kJ/mol)
        G96Bond       G96Angle    Proper Dih.  Improper Dih.          LJ-14
    2.33474e+03    3.75963e+03    2.83019e+03    1.17080e+03   -3.08484e+02
     Coulomb-14        LJ (SR)  Disper. corr.   Coulomb (SR)   Coul. recip.
    2.83491e+04    1.24030e+05   -7.41928e+03   -9.39146e+05    5.23876e+03
      Potential    Kinetic En.   Total Energy  Conserved En.    Temperature
   -7.79161e+05    1.37421e+05   -6.41740e+05    3.04224e+06    2.99262e+02
 Pres. DC (bar) Pressure (bar)   Constr. rmsd
   -2.18201e+02    9.89598e+01    0.00000e+00

           Step           Time
       48890000    97780.00000

   Energies (kJ/mol)
        G96Bond       G96Angle    Proper Dih.  Improper Dih.          LJ-14
    2.52682e+03    3.62753e+03    2.75949e+03    1.03968e+03   -3.36540e+02
     Coulomb-14        LJ (SR)  Disper. corr.   Coulomb (SR)   Coul. recip.
    2.80354e+04    1.21959e+05   -7.41887e+03   -9.38305e+05    5.14035e+03
      Potential    Kinetic En.   Total Energy  Conserved En.    Temperature
   -7.80972e+05    1.37599e+05   -6.43373e+05    3.04274e+06    2.99650e+02
 Pres. DC (bar) Pressure (bar)   Constr. rmsd
   -2.18177e+02   -3.55452e+02    0.00000e+00

           Step           Time
       48895000    97790.00000

   Energies (kJ/mol)
        G96Bond       G96Angle    Proper Dih.  Improper Dih.          LJ-14
    2.23159e+03    3.71222e+03    2.90249e+03    1.09188e+03   -2.72599e+02
     Coulomb-14        LJ (SR)  Disper. corr.   Coulomb (SR)   Coul. recip.
    2.82011e+04    1.24076e+05   -7.46576e+03   -9.41030e+05    5.30964e+03
      Potential    Kinetic En.   Total Energy  Conserved En.    Temperature
   -7.81244e+05    1.37582e+05   -6.43662e+05    3.04315e+06    2.99614e+02
 Pres. DC (bar) Pressure (bar)   Constr. rmsd
   -2.20940e+02    8.30982e+01    0.00000e+00

           Step           Time
       48900000    97800.00000

   Energies (kJ/mol)
        G96Bond       G96Angle    Proper Dih.  Improper Dih.          LJ-14
    2.23382e+03    3.85833e+03    2.84907e+03    1.11676e+03   -3.78248e+02
     Coulomb-14        LJ (SR)  Disper. corr.   Coulomb (SR)   Coul. recip.
    2.81795e+04    1.23441e+05   -7.47374e+03   -9.39579e+05    5.21514e+03
      Potential    Kinetic En.   Total Energy  Conserved En.    Temperature
   -7.80538e+05    1.38496e+05   -6.42042e+05    3.04358e+06    3.01602e+02
 Pres. DC (bar) Pressure (bar)   Constr. rmsd
   -2.21413e+02   -1.45694e+01    0.00000e+00

           Step           Time
       48905000    97810.00000

   Energies (kJ/mol)
        G96Bond       G96Angle    Proper Dih.  Improper Dih.          LJ-14
    2.35337e+03    3.79582e+03    2.83708e+03    1.09719e+03   -2.99207e+02
     Coulomb-14        LJ (SR)  Disper. corr.   Coulomb (SR)   Coul. recip.
    2.81342e+04    1.23292e+05   -7.43774e+03   -9.38440e+05    5.20421e+03
      Potential    Kinetic En.   Total Energy  Conserved En.    Temperature
   -7.79463e+05    1.37906e+05   -6.41557e+05    3.04422e+06    3.00317e+02
 Pres. DC (bar) Pressure (bar)   Constr. rmsd
   -2.19287e+02   -3.39169e+01    0.00000e+00

           Step           Time
       48910000    97820.00000

   Energies (kJ/mol)
        G96Bond       G96Angle    Proper Dih.  Improper Dih.          LJ-14
    2.27679e+03    3.83053e+03    2.76432e+03    1.15259e+03   -2.24930e+02
     Coulomb-14        LJ (SR)  Disper. corr.   Coulomb (SR)   Coul. recip.
    2.81198e+04    1.23840e+05   -7.45539e+03   -9.41798e+05    5.33976e+03
      Potential    Kinetic En.   Total Energy  Conserved En.    Temperature
   -7.82155e+05    1.37076e+05   -6.45079e+05    3.04439e+06    2.98510e+02
 Pres. DC (bar) Pressure (bar)   Constr. rmsd
   -2.20328e+02   -1.16799e+01    0.00000e+00

           Step           Time
       48915000    97830.00000

   Energies (kJ/mol)
        G96Bond       G96Angle    Proper Dih.  Improper Dih.          LJ-14
    2.30493e+03    3.72624e+03    2.77950e+03    1.09846e+03   -3.16166e+02
     Coulomb-14        LJ (SR)  Disper. corr.   Coulomb (SR)   Coul. recip.
    2.83308e+04    1.24188e+05   -7.41321e+03   -9.38985e+05    5.29738e+03
      Potential    Kinetic En.   Total Energy  Conserved En.    Temperature
   -7.78989e+05    1.37720e+05   -6.41269e+05    3.04467e+06    2.99912e+02
 Pres. DC (bar) Pressure (bar)   Constr. rmsd
   -2.17845e+02   -9.91517e+00    0.00000e+00

           Step           Time
       48920000    97840.00000

   Energies (kJ/mol)
        G96Bond       G96Angle    Proper Dih.  Improper Dih.          LJ-14
    2.25202e+03    3.79051e+03    2.81677e+03    1.04626e+03   -2.95126e+02
     Coulomb-14        LJ (SR)  Disper. corr.   Coulomb (SR)   Coul. recip.
    2.81978e+04    1.23669e+05   -7.43640e+03   -9.38715e+05    5.28653e+03
      Potential    Kinetic En.   Total Energy  Conserved En.    Temperature
   -7.79388e+05    1.36839e+05   -6.42548e+05    3.04504e+06    2.97996e+02
 Pres. DC (bar) Pressure (bar)   Constr. rmsd
   -2.19208e+02   -5.19791e+01    0.00000e+00

           Step           Time
       48925000    97850.00000

   Energies (kJ/mol)
        G96Bond       G96Angle    Proper Dih.  Improper Dih.          LJ-14
    2.45069e+03    3.91341e+03    2.80902e+03    1.13143e+03   -3.41835e+02
     Coulomb-14        LJ (SR)  Disper. corr.   Coulomb (SR)   Coul. recip.
    2.79089e+04    1.24834e+05   -7.45544e+03   -9.40859e+05    5.23869e+03
      Potential    Kinetic En.   Total Energy  Conserved En.    Temperature
   -7.80370e+05    1.38256e+05   -6.42113e+05    3.04530e+06    3.01081e+02
 Pres. DC (bar) Pressure (bar)   Constr. rmsd
   -2.20331e+02    4.32232e+01    0.00000e+00

           Step           Time
       48930000    97860.00000

   Energies (kJ/mol)
        G96Bond       G96Angle    Proper Dih.  Improper Dih.          LJ-14
    2.44773e+03    3.77968e+03    2.85414e+03    1.19977e+03   -2.81234e+02
     Coulomb-14        LJ (SR)  Disper. corr.   Coulomb (SR)   Coul. recip.
    2.83773e+04    1.23792e+05   -7.46061e+03   -9.39540e+05    5.28762e+03
      Potential    Kinetic En.   Total Energy  Conserved En.    Temperature
   -7.79544e+05    1.37958e+05   -6.41586e+05    3.04548e+06    3.00432e+02
 Pres. DC (bar) Pressure (bar)   Constr. rmsd
   -2.20636e+02    1.42646e+02    0.00000e+00

           Step           Time
       48935000    97870.00000

   Energies (kJ/mol)
        G96Bond       G96Angle    Proper Dih.  Improper Dih.          LJ-14
    2.35627e+03    3.81677e+03    2.75178e+03    1.11981e+03   -3.34522e+02
     Coulomb-14        LJ (SR)  Disper. corr.   Coulomb (SR)   Coul. recip.
    2.81003e+04    1.24091e+05   -7.49606e+03   -9.40818e+05    5.21668e+03
      Potential    Kinetic En.   Total Energy  Conserved En.    Temperature
   -7.81196e+05    1.38465e+05   -6.42732e+05    3.04578e+06    3.01535e+02
 Pres. DC (bar) Pressure (bar)   Constr. rmsd
   -2.22736e+02    2.55342e+01    0.00000e+00

           Step           Time
       48940000    97880.00000

   Energies (kJ/mol)
        G96Bond       G96Angle    Proper Dih.  Improper Dih.          LJ-14
    2.39967e+03    3.89738e+03    2.97592e+03    1.12393e+03   -3.61396e+02
     Coulomb-14        LJ (SR)  Disper. corr.   Coulomb (SR)   Coul. recip.
    2.79303e+04    1.23250e+05   -7.45569e+03   -9.39622e+05    5.18757e+03
      Potential    Kinetic En.   Total Energy  Conserved En.    Temperature
   -7.80674e+05    1.38192e+05   -6.42483e+05    3.04597e+06    3.00940e+02
 Pres. DC (bar) Pressure (bar)   Constr. rmsd
   -2.20346e+02   -1.22497e+02    0.00000e+00

           Step           Time
       48945000    97890.00000

   Energies (kJ/mol)
        G96Bond       G96Angle    Proper Dih.  Improper Dih.          LJ-14
    2.30226e+03    3.68676e+03    2.73335e+03    1.11697e+03   -2.31949e+02
     Coulomb-14        LJ (SR)  Disper. corr.   Coulomb (SR)   Coul. recip.
    2.80487e+04    1.24421e+05   -7.47942e+03   -9.41212e+05    5.21158e+03
      Potential    Kinetic En.   Total Energy  Conserved En.    Temperature
   -7.81403e+05    1.37822e+05   -6.43581e+05    3.04615e+06    3.00136e+02
 Pres. DC (bar) Pressure (bar)   Constr. rmsd
   -2.21749e+02    1.69623e+02    0.00000e+00

           Step           Time
       48950000    97900.00000

   Energies (kJ/mol)
        G96Bond       G96Angle    Proper Dih.  Improper Dih.          LJ-14
    2.30130e+03    3.91534e+03    2.71563e+03    1.11463e+03   -3.59021e+02
     Coulomb-14        LJ (SR)  Disper. corr.   Coulomb (SR)   Coul. recip.
    2.81151e+04    1.25119e+05   -7.48662e+03   -9.42331e+05    5.24542e+03
      Potential    Kinetic En.   Total Energy  Conserved En.    Temperature
   -7.81650e+05    1.38429e+05   -6.43222e+05    3.04660e+06    3.01457e+02
 Pres. DC (bar) Pressure (bar)   Constr. rmsd
   -2.22175e+02    6.73615e+01    0.00000e+00

           Step           Time
       48955000    97910.00000

   Energies (kJ/mol)
        G96Bond       G96Angle    Proper Dih.  Improper Dih.          LJ-14
    2.32785e+03    3.95401e+03    2.63780e+03    1.16981e+03   -2.45294e+02
     Coulomb-14        LJ (SR)  Disper. corr.   Coulomb (SR)   Coul. recip.
    2.81355e+04    1.23947e+05   -7.45344e+03   -9.39046e+05    5.33027e+03
      Potential    Kinetic En.   Total Energy  Conserved En.    Temperature
   -7.79243e+05    1.37616e+05   -6.41627e+05    3.04693e+06    2.99687e+02
 Pres. DC (bar) Pressure (bar)   Constr. rmsd
   -2.20213e+02    3.32092e+01    0.00000e+00

           Step           Time
       48960000    97920.00000

   Energies (kJ/mol)
        G96Bond       G96Angle    Proper Dih.  Improper Dih.          LJ-14
    2.45923e+03    3.78406e+03    2.88472e+03    1.06788e+03   -2.71240e+02
     Coulomb-14        LJ (SR)  Disper. corr.   Coulomb (SR)   Coul. recip.
    2.82558e+04    1.23100e+05   -7.44636e+03   -9.39609e+05    5.27193e+03
      Potential    Kinetic En.   Total Energy  Conserved En.    Temperature
   -7.80502e+05    1.38444e+05   -6.42059e+05    3.04731e+06    3.01489e+02
 Pres. DC (bar) Pressure (bar)   Constr. rmsd
   -2.19795e+02    3.65521e+01    0.00000e+00

           Step           Time
       48965000    97930.00000

   Energies (kJ/mol)
        G96Bond       G96Angle    Proper Dih.  Improper Dih.          LJ-14
    2.34319e+03    3.88220e+03    2.90133e+03    1.09317e+03   -3.39409e+02
     Coulomb-14        LJ (SR)  Disper. corr.   Coulomb (SR)   Coul. recip.
    2.82592e+04    1.23419e+05   -7.44025e+03   -9.38389e+05    5.33016e+03
      Potential    Kinetic En.   Total Energy  Conserved En.    Temperature
   -7.78940e+05    1.37853e+05   -6.41087e+05    3.04765e+06    3.00204e+02
 Pres. DC (bar) Pressure (bar)   Constr. rmsd
   -2.19435e+02    1.53984e+02    0.00000e+00

           Step           Time
       48970000    97940.00000

   Energies (kJ/mol)
        G96Bond       G96Angle    Proper Dih.  Improper Dih.          LJ-14
    2.31920e+03    3.76906e+03    2.78432e+03    1.18251e+03   -3.06477e+02
     Coulomb-14        LJ (SR)  Disper. corr.   Coulomb (SR)   Coul. recip.
    2.82101e+04    1.25978e+05   -7.46010e+03   -9.41920e+05    5.32608e+03
      Potential    Kinetic En.   Total Energy  Conserved En.    Temperature
   -7.80117e+05    1.38074e+05   -6.42042e+05    3.04778e+06    3.00685e+02
 Pres. DC (bar) Pressure (bar)   Constr. rmsd
   -2.20606e+02    1.63122e+02    0.00000e+00

           Step           Time
       48975000    97950.00000

   Energies (kJ/mol)
        G96Bond       G96Angle    Proper Dih.  Improper Dih.          LJ-14
    2.25222e+03    3.81795e+03    2.74847e+03    1.14579e+03   -2.72566e+02
     Coulomb-14        LJ (SR)  Disper. corr.   Coulomb (SR)   Coul. recip.
    2.81424e+04    1.23237e+05   -7.46838e+03   -9.39840e+05    5.28603e+03
      Potential    Kinetic En.   Total Energy  Conserved En.    Temperature
   -7.80951e+05    1.37739e+05   -6.43212e+05    3.04801e+06    2.99954e+02
 Pres. DC (bar) Pressure (bar)   Constr. rmsd
   -2.21095e+02    1.18736e+01    0.00000e+00

           Step           Time
       48980000    97960.00000

   Energies (kJ/mol)
        G96Bond       G96Angle    Proper Dih.  Improper Dih.          LJ-14
    2.48464e+03    3.74337e+03    2.83219e+03    1.10672e+03   -3.22050e+02
     Coulomb-14        LJ (SR)  Disper. corr.   Coulomb (SR)   Coul. recip.
    2.83926e+04    1.23469e+05   -7.48438e+03   -9.39817e+05    5.27519e+03
      Potential    Kinetic En.   Total Energy  Conserved En.    Temperature
   -7.80320e+05    1.39189e+05   -6.41131e+05    3.04812e+06    3.03112e+02
 Pres. DC (bar) Pressure (bar)   Constr. rmsd
   -2.22042e+02    3.74887e+01    0.00000e+00

           Step           Time
       48985000    97970.00000

   Energies (kJ/mol)
        G96Bond       G96Angle    Proper Dih.  Improper Dih.          LJ-14
    2.22657e+03    3.73903e+03    2.84732e+03    1.11000e+03   -3.66962e+02
     Coulomb-14        LJ (SR)  Disper. corr.   Coulomb (SR)   Coul. recip.
    2.81807e+04    1.25005e+05   -7.47065e+03   -9.42838e+05    5.28892e+03
      Potential    Kinetic En.   Total Energy  Conserved En.    Temperature
   -7.82278e+05    1.37565e+05   -6.44713e+05    3.04864e+06    2.99576e+02
 Pres. DC (bar) Pressure (bar)   Constr. rmsd
   -2.21230e+02    1.25706e+02    0.00000e+00

           Step           Time
       48990000    97980.00000

   Energies (kJ/mol)
        G96Bond       G96Angle    Proper Dih.  Improper Dih.          LJ-14
    2.45301e+03    3.65855e+03    2.72188e+03    1.13878e+03   -3.20324e+02
     Coulomb-14        LJ (SR)  Disper. corr.   Coulomb (SR)   Coul. recip.
    2.83895e+04    1.22954e+05   -7.43603e+03   -9.40123e+05    5.28915e+03
      Potential    Kinetic En.   Total Energy  Conserved En.    Temperature
   -7.81275e+05    1.37833e+05   -6.43442e+05    3.04883e+06    3.00160e+02
 Pres. DC (bar) Pressure (bar)   Constr. rmsd
   -2.19186e+02   -2.12806e+02    0.00000e+00

           Step           Time
       48995000    97990.00000

   Energies (kJ/mol)
        G96Bond       G96Angle    Proper Dih.  Improper Dih.          LJ-14
    2.43543e+03    3.61638e+03    2.80703e+03    1.12380e+03   -2.94066e+02
     Coulomb-14        LJ (SR)  Disper. corr.   Coulomb (SR)   Coul. recip.
    2.82244e+04    1.22623e+05   -7.44523e+03   -9.38235e+05    5.21681e+03
      Potential    Kinetic En.   Total Energy  Conserved En.    Temperature
   -7.79927e+05    1.36955e+05   -6.42972e+05    3.04893e+06    2.98247e+02
 Pres. DC (bar) Pressure (bar)   Constr. rmsd
   -2.19728e+02   -2.08705e+02    0.00000e+00

           Step           Time
       49000000    98000.00000

   Energies (kJ/mol)
        G96Bond       G96Angle    Proper Dih.  Improper Dih.          LJ-14
    2.31212e+03    3.63675e+03    2.84647e+03    1.07631e+03   -2.60279e+02
     Coulomb-14        LJ (SR)  Disper. corr.   Coulomb (SR)   Coul. recip.
    2.82979e+04    1.22841e+05   -7.44242e+03   -9.40317e+05    5.25059e+03
      Potential    Kinetic En.   Total Energy  Conserved En.    Temperature
   -7.81759e+05    1.37097e+05   -6.44662e+05    3.04917e+06    2.98557e+02
 Pres. DC (bar) Pressure (bar)   Constr. rmsd
   -2.19563e+02   -1.32449e+02    0.00000e+00

           Step           Time
       49005000    98010.00000

   Energies (kJ/mol)
        G96Bond       G96Angle    Proper Dih.  Improper Dih.          LJ-14
    2.18400e+03    3.71829e+03    2.79620e+03    1.11947e+03   -2.66383e+02
     Coulomb-14        LJ (SR)  Disper. corr.   Coulomb (SR)   Coul. recip.
    2.82089e+04    1.24672e+05   -7.50977e+03   -9.42068e+05    5.13051e+03
      Potential    Kinetic En.   Total Energy  Conserved En.    Temperature
   -7.82015e+05    1.37821e+05   -6.44194e+05    3.04961e+06    3.00132e+02
 Pres. DC (bar) Pressure (bar)   Constr. rmsd
   -2.23550e+02    7.37735e+01    0.00000e+00

           Step           Time
       49010000    98020.00000

   Energies (kJ/mol)
        G96Bond       G96Angle    Proper Dih.  Improper Dih.          LJ-14
    2.34454e+03    3.54349e+03    2.80454e+03    1.12930e+03   -3.07149e+02
     Coulomb-14        LJ (SR)  Disper. corr.   Coulomb (SR)   Coul. recip.
    2.81153e+04    1.24668e+05   -7.45945e+03   -9.42261e+05    5.16654e+03
      Potential    Kinetic En.   Total Energy  Conserved En.    Temperature
   -7.82256e+05    1.37006e+05   -6.45250e+05    3.04977e+06    2.98359e+02
 Pres. DC (bar) Pressure (bar)   Constr. rmsd
   -2.20568e+02   -7.06104e+01    0.00000e+00

           Step           Time
       49015000    98030.00000

   Energies (kJ/mol)
        G96Bond       G96Angle    Proper Dih.  Improper Dih.          LJ-14
    2.39388e+03    3.60943e+03    2.77778e+03    1.07037e+03   -1.77600e+02
     Coulomb-14        LJ (SR)  Disper. corr.   Coulomb (SR)   Coul. recip.
    2.83704e+04    1.23871e+05   -7.46358e+03   -9.40497e+05    5.38737e+03
      Potential    Kinetic En.   Total Energy  Conserved En.    Temperature
   -7.80658e+05    1.36883e+05   -6.43775e+05    3.04988e+06    2.98091e+02
 Pres. DC (bar) Pressure (bar)   Constr. rmsd
   -2.20812e+02    4.44752e+01    0.00000e+00

           Step           Time
       49020000    98040.00000

   Energies (kJ/mol)
        G96Bond       G96Angle    Proper Dih.  Improper Dih.          LJ-14
    2.47938e+03    3.81085e+03    2.78182e+03    1.09024e+03   -2.20471e+02
     Coulomb-14        LJ (SR)  Disper. corr.   Coulomb (SR)   Coul. recip.
    2.83277e+04    1.22965e+05   -7.45870e+03   -9.39203e+05    5.29196e+03
      Potential    Kinetic En.   Total Energy  Conserved En.    Temperature
   -7.80135e+05    1.38519e+05   -6.41616e+05    3.05003e+06    3.01654e+02
 Pres. DC (bar) Pressure (bar)   Constr. rmsd
   -2.20523e+02   -3.61397e+01    0.00000e+00

           Step           Time
       49025000    98050.00000

   Energies (kJ/mol)
        G96Bond       G96Angle    Proper Dih.  Improper Dih.          LJ-14
    2.29039e+03    3.75774e+03    2.91395e+03    1.09249e+03   -2.97395e+02
     Coulomb-14        LJ (SR)  Disper. corr.   Coulomb (SR)   Coul. recip.
    2.82871e+04    1.22426e+05   -7.45230e+03   -9.39260e+05    5.22108e+03
      Potential    Kinetic En.   Total Energy  Conserved En.    Temperature
   -7.81020e+05    1.37683e+05   -6.43337e+05    3.05020e+06    2.99833e+02
 Pres. DC (bar) Pressure (bar)   Constr. rmsd
   -2.20145e+02   -1.41264e+02    0.00000e+00

           Step           Time
       49030000    98060.00000

   Energies (kJ/mol)
        G96Bond       G96Angle    Proper Dih.  Improper Dih.          LJ-14
    2.52752e+03    3.79058e+03    2.71261e+03    1.12992e+03   -2.58561e+02
     Coulomb-14        LJ (SR)  Disper. corr.   Coulomb (SR)   Coul. recip.
    2.83206e+04    1.25735e+05   -7.48334e+03   -9.42479e+05    5.28210e+03
      Potential    Kinetic En.   Total Energy  Conserved En.    Temperature
   -7.80723e+05    1.37418e+05   -6.43305e+05    3.05047e+06    2.99256e+02
 Pres. DC (bar) Pressure (bar)   Constr. rmsd
   -2.21981e+02    2.06965e+02    0.00000e+00

           Step           Time
       49035000    98070.00000

   Energies (kJ/mol)
        G96Bond       G96Angle    Proper Dih.  Improper Dih.          LJ-14
    2.39421e+03    3.69792e+03    2.87831e+03    1.08285e+03   -3.33297e+02
     Coulomb-14        LJ (SR)  Disper. corr.   Coulomb (SR)   Coul. recip.
    2.82977e+04    1.21995e+05   -7.45634e+03   -9.37714e+05    5.32154e+03
      Potential    Kinetic En.   Total Energy  Conserved En.    Temperature
   -7.79836e+05    1.37516e+05   -6.42320e+05    3.05134e+06    2.99469e+02
 Pres. DC (bar) Pressure (bar)   Constr. rmsd
   -2.20384e+02   -1.80227e+02    0.00000e+00

           Step           Time
       49040000    98080.00000

   Energies (kJ/mol)
        G96Bond       G96Angle    Proper Dih.  Improper Dih.          LJ-14
    2.40127e+03    3.78057e+03    2.71811e+03    1.12189e+03   -3.69543e+02
     Coulomb-14        LJ (SR)  Disper. corr.   Coulomb (SR)   Coul. recip.
    2.82672e+04    1.23467e+05   -7.43319e+03   -9.38588e+05    5.31748e+03
      Potential    Kinetic En.   Total Energy  Conserved En.    Temperature
   -7.79318e+05    1.36953e+05   -6.42365e+05    3.05167e+06    2.98242e+02
 Pres. DC (bar) Pressure (bar)   Constr. rmsd
   -2.19019e+02   -2.07156e+02    0.00000e+00

           Step           Time
       49045000    98090.00000

   Energies (kJ/mol)
        G96Bond       G96Angle    Proper Dih.  Improper Dih.          LJ-14
    2.23656e+03    3.77744e+03    2.79010e+03    1.10568e+03   -3.30753e+02
     Coulomb-14        LJ (SR)  Disper. corr.   Coulomb (SR)   Coul. recip.
    2.82703e+04    1.23538e+05   -7.40922e+03   -9.38843e+05    5.25825e+03
      Potential    Kinetic En.   Total Energy  Conserved En.    Temperature
   -7.79606e+05    1.37392e+05   -6.42214e+05    3.05195e+06    2.99200e+02
 Pres. DC (bar) Pressure (bar)   Constr. rmsd
   -2.17611e+02   -6.77289e+01    0.00000e+00

           Step           Time
       49050000    98100.00000

   Energies (kJ/mol)
        G96Bond       G96Angle    Proper Dih.  Improper Dih.          LJ-14
    2.33328e+03    3.76067e+03    2.84991e+03    1.09778e+03   -3.07924e+02
     Coulomb-14        LJ (SR)  Disper. corr.   Coulomb (SR)   Coul. recip.
    2.82280e+04    1.21671e+05   -7.48311e+03   -9.38864e+05    5.23696e+03
      Potential    Kinetic En.   Total Energy  Conserved En.    Temperature
   -7.81478e+05    1.37755e+05   -6.43723e+05    3.05224e+06    2.99989e+02
 Pres. DC (bar) Pressure (bar)   Constr. rmsd
   -2.21967e+02   -2.07471e+02    0.00000e+00

           Step           Time
       49055000    98110.00000

   Energies (kJ/mol)
        G96Bond       G96Angle    Proper Dih.  Improper Dih.          LJ-14
    2.42885e+03    3.85548e+03    2.78431e+03    1.12345e+03   -3.17082e+02
     Coulomb-14        LJ (SR)  Disper. corr.   Coulomb (SR)   Coul. recip.
    2.83189e+04    1.22318e+05   -7.44021e+03   -9.37485e+05    5.23095e+03
      Potential    Kinetic En.   Total Energy  Conserved En.    Temperature
   -7.79182e+05    1.37576e+05   -6.41606e+05    3.05238e+06    2.99599e+02
 Pres. DC (bar) Pressure (bar)   Constr. rmsd
   -2.19433e+02   -1.81290e+02    0.00000e+00

           Step           Time
       49060000    98120.00000

   Energies (kJ/mol)
        G96Bond       G96Angle    Proper Dih.  Improper Dih.          LJ-14
    2.35793e+03    3.70492e+03    2.66619e+03    1.13212e+03   -2.82267e+02
     Coulomb-14        LJ (SR)  Disper. corr.   Coulomb (SR)   Coul. recip.
    2.83879e+04    1.24205e+05   -7.48723e+03   -9.40925e+05    5.23862e+03
      Potential    Kinetic En.   Total Energy  Conserved En.    Temperature
   -7.81001e+05    1.37256e+05   -6.43745e+05    3.05263e+06    2.98904e+02
 Pres. DC (bar) Pressure (bar)   Constr. rmsd
   -2.22212e+02    7.44419e+01    0.00000e+00

           Step           Time
       49065000    98130.00000

   Energies (kJ/mol)
        G96Bond       G96Angle    Proper Dih.  Improper Dih.          LJ-14
    2.31027e+03    3.83530e+03    2.87317e+03    1.07996e+03   -2.88808e+02
     Coulomb-14        LJ (SR)  Disper. corr.   Coulomb (SR)   Coul. recip.
    2.83221e+04    1.24100e+05   -7.47697e+03   -9.41852e+05    5.29554e+03
      Potential    Kinetic En.   Total Energy  Conserved En.    Temperature
   -7.81802e+05    1.38114e+05   -6.43688e+05    3.05294e+06    3.00772e+02
 Pres. DC (bar) Pressure (bar)   Constr. rmsd
   -2.21604e+02    1.08000e+02    0.00000e+00

           Step           Time
       49070000    98140.00000

   Energies (kJ/mol)
        G96Bond       G96Angle    Proper Dih.  Improper Dih.          LJ-14
    2.40920e+03    3.72228e+03    2.76376e+03    1.15994e+03   -2.95774e+02
     Coulomb-14        LJ (SR)  Disper. corr.   Coulomb (SR)   Coul. recip.
    2.82056e+04    1.24793e+05   -7.46008e+03   -9.40694e+05    5.24673e+03
      Potential    Kinetic En.   Total Energy  Conserved En.    Temperature
   -7.80149e+05    1.36874e+05   -6.43275e+05    3.05349e+06    2.98071e+02
 Pres. DC (bar) Pressure (bar)   Constr. rmsd
   -2.20605e+02    3.77108e+01    0.00000e+00

           Step           Time
       49075000    98150.00000

   Energies (kJ/mol)
        G96Bond       G96Angle    Proper Dih.  Improper Dih.          LJ-14
    2.33197e+03    3.60436e+03    2.77740e+03    1.10246e+03   -2.54013e+02
     Coulomb-14        LJ (SR)  Disper. corr.   Coulomb (SR)   Coul. recip.
    2.82200e+04    1.26115e+05   -7.48255e+03   -9.44720e+05    5.16651e+03
      Potential    Kinetic En.   Total Energy  Conserved En.    Temperature
   -7.83139e+05    1.37751e+05   -6.45388e+05    3.05362e+06    2.99981e+02
 Pres. DC (bar) Pressure (bar)   Constr. rmsd
   -2.21934e+02    1.19033e+02    0.00000e+00

           Step           Time
       49080000    98160.00000

   Energies (kJ/mol)
        G96Bond       G96Angle    Proper Dih.  Improper Dih.          LJ-14
    2.37532e+03    3.74416e+03    2.82430e+03    1.13770e+03   -2.79704e+02
     Coulomb-14        LJ (SR)  Disper. corr.   Coulomb (SR)   Coul. recip.
    2.82997e+04    1.24307e+05   -7.45214e+03   -9.41461e+05    5.20602e+03
      Potential    Kinetic En.   Total Energy  Conserved En.    Temperature
   -7.81299e+05    1.38286e+05   -6.43013e+05    3.05419e+06    3.01146e+02
 Pres. DC (bar) Pressure (bar)   Constr. rmsd
   -2.20136e+02   -3.63996e+01    0.00000e+00

           Step           Time
       49085000    98170.00000

   Energies (kJ/mol)
        G96Bond       G96Angle    Proper Dih.  Improper Dih.          LJ-14
    2.22800e+03    3.60285e+03    2.82784e+03    1.04689e+03   -2.73962e+02
     Coulomb-14        LJ (SR)  Disper. corr.   Coulomb (SR)   Coul. recip.
    2.82240e+04    1.23732e+05   -7.42855e+03   -9.40279e+05    5.18920e+03
      Potential    Kinetic En.   Total Energy  Conserved En.    Temperature
   -7.81131e+05    1.37813e+05   -6.43318e+05    3.05457e+06    3.00115e+02
 Pres. DC (bar) Pressure (bar)   Constr. rmsd
   -2.18746e+02   -5.73015e+01    0.00000e+00

           Step           Time
       49090000    98180.00000

   Energies (kJ/mol)
        G96Bond       G96Angle    Proper Dih.  Improper Dih.          LJ-14
    2.27818e+03    3.70290e+03    2.78446e+03    1.17318e+03   -2.80893e+02
     Coulomb-14        LJ (SR)  Disper. corr.   Coulomb (SR)   Coul. recip.
    2.82888e+04    1.22636e+05   -7.44646e+03   -9.38293e+05    5.26808e+03
      Potential    Kinetic En.   Total Energy  Conserved En.    Temperature
   -7.79889e+05    1.37154e+05   -6.42735e+05    3.05477e+06    2.98681e+02
 Pres. DC (bar) Pressure (bar)   Constr. rmsd
   -2.19801e+02   -9.30993e+01    0.00000e+00

           Step           Time
       49095000    98190.00000

   Energies (kJ/mol)
        G96Bond       G96Angle    Proper Dih.  Improper Dih.          LJ-14
    2.29970e+03    3.61975e+03    2.81383e+03    1.08197e+03   -2.69222e+02
     Coulomb-14        LJ (SR)  Disper. corr.   Coulomb (SR)   Coul. recip.
    2.83981e+04    1.22285e+05   -7.42565e+03   -9.37290e+05    5.30542e+03
      Potential    Kinetic En.   Total Energy  Conserved En.    Temperature
   -7.79181e+05    1.38005e+05   -6.41176e+05    3.05492e+06    3.00535e+02
 Pres. DC (bar) Pressure (bar)   Constr. rmsd
   -2.18576e+02   -9.97353e+01    0.00000e+00

           Step           Time
       49100000    98200.00000

   Energies (kJ/mol)
        G96Bond       G96Angle    Proper Dih.  Improper Dih.          LJ-14
    2.39086e+03    3.79385e+03    2.82185e+03    1.08672e+03   -2.86333e+02
     Coulomb-14        LJ (SR)  Disper. corr.   Coulomb (SR)   Coul. recip.
    2.82883e+04    1.25881e+05   -7.49224e+03   -9.43207e+05    5.27653e+03
      Potential    Kinetic En.   Total Energy  Conserved En.    Temperature
   -7.81447e+05    1.37531e+05   -6.43916e+05    3.05515e+06    2.99501e+02
 Pres. DC (bar) Pressure (bar)   Constr. rmsd
   -2.22509e+02    2.51971e+02    0.00000e+00

           Step           Time
       49105000    98210.00000

   Energies (kJ/mol)
        G96Bond       G96Angle    Proper Dih.  Improper Dih.          LJ-14
    2.42141e+03    3.64241e+03    2.76699e+03    1.16260e+03   -2.45798e+02
     Coulomb-14        LJ (SR)  Disper. corr.   Coulomb (SR)   Coul. recip.
    2.81785e+04    1.27340e+05   -7.51141e+03   -9.43870e+05    5.16266e+03
      Potential    Kinetic En.   Total Energy  Conserved En.    Temperature
   -7.80953e+05    1.38646e+05   -6.42306e+05    3.05561e+06    3.01931e+02
 Pres. DC (bar) Pressure (bar)   Constr. rmsd
   -2.23648e+02    4.97963e+02    0.00000e+00

           Step           Time
       49110000    98220.00000

   Energies (kJ/mol)
        G96Bond       G96Angle    Proper Dih.  Improper Dih.          LJ-14
    2.22295e+03    3.79867e+03    2.78935e+03    1.12625e+03   -3.55880e+02
     Coulomb-14        LJ (SR)  Disper. corr.   Coulomb (SR)   Coul. recip.
    2.81977e+04    1.23104e+05   -7.42220e+03   -9.39040e+05    5.16896e+03
      Potential    Kinetic En.   Total Energy  Conserved En.    Temperature
   -7.80410e+05    1.37642e+05   -6.42768e+05    3.05595e+06    2.99744e+02
 Pres. DC (bar) Pressure (bar)   Constr. rmsd
   -2.18373e+02   -1.69677e+02    0.00000e+00

           Step           Time
       49115000    98230.00000

   Energies (kJ/mol)
        G96Bond       G96Angle    Proper Dih.  Improper Dih.          LJ-14
    2.45854e+03    3.79370e+03    2.74592e+03    1.07465e+03   -2.76204e+02
     Coulomb-14        LJ (SR)  Disper. corr.   Coulomb (SR)   Coul. recip.
    2.84052e+04    1.24256e+05   -7.46579e+03   -9.41312e+05    5.34641e+03
      Potential    Kinetic En.   Total Energy  Conserved En.    Temperature
   -7.80974e+05    1.37866e+05   -6.43108e+05    3.05613e+06    3.00232e+02
 Pres. DC (bar) Pressure (bar)   Constr. rmsd
   -2.20943e+02    3.94903e+01    0.00000e+00

           Step           Time
       49120000    98240.00000

   Energies (kJ/mol)
        G96Bond       G96Angle    Proper Dih.  Improper Dih.          LJ-14
    2.29292e+03    3.70037e+03    2.74872e+03    1.13721e+03   -2.49805e+02
     Coulomb-14        LJ (SR)  Disper. corr.   Coulomb (SR)   Coul. recip.
    2.83283e+04    1.24649e+05   -7.47999e+03   -9.42626e+05    5.26387e+03
      Potential    Kinetic En.   Total Energy  Conserved En.    Temperature
   -7.82235e+05    1.37481e+05   -6.44754e+05    3.05651e+06    2.99393e+02
 Pres. DC (bar) Pressure (bar)   Constr. rmsd
   -2.21783e+02    9.48650e+01    0.00000e+00

           Step           Time
       49125000    98250.00000

   Energies (kJ/mol)
        G96Bond       G96Angle    Proper Dih.  Improper Dih.          LJ-14
    2.42442e+03    3.75953e+03    2.76813e+03    1.08016e+03   -2.32459e+02
     Coulomb-14        LJ (SR)  Disper. corr.   Coulomb (SR)   Coul. recip.
    2.83423e+04    1.23760e+05   -7.42355e+03   -9.37981e+05    5.29686e+03
      Potential    Kinetic En.   Total Energy  Conserved En.    Temperature
   -7.78206e+05    1.39150e+05   -6.39056e+05    3.05681e+06    3.03027e+02
 Pres. DC (bar) Pressure (bar)   Constr. rmsd
   -2.18452e+02   -4.40242e+01    0.00000e+00

           Step           Time
       49130000    98260.00000

   Energies (kJ/mol)
        G96Bond       G96Angle    Proper Dih.  Improper Dih.          LJ-14
    2.33892e+03    3.61504e+03    2.77581e+03    1.02445e+03   -2.75134e+02
     Coulomb-14        LJ (SR)  Disper. corr.   Coulomb (SR)   Coul. recip.
    2.82477e+04    1.24253e+05   -7.49084e+03   -9.41203e+05    5.27110e+03
      Potential    Kinetic En.   Total Energy  Conserved En.    Temperature
   -7.81443e+05    1.38415e+05   -6.43028e+05    3.05720e+06    3.01427e+02
 Pres. DC (bar) Pressure (bar)   Constr. rmsd
   -2.22425e+02    1.24382e+02    0.00000e+00

           Step           Time
       49135000    98270.00000

   Energies (kJ/mol)
        G96Bond       G96Angle    Proper Dih.  Improper Dih.          LJ-14
    2.47637e+03    3.75244e+03    2.85919e+03    1.13343e+03   -3.37814e+02
     Coulomb-14        LJ (SR)  Disper. corr.   Coulomb (SR)   Coul. recip.
    2.80923e+04    1.22589e+05   -7.40038e+03   -9.35784e+05    5.50872e+03
      Potential    Kinetic En.   Total Energy  Conserved En.    Temperature
   -7.77111e+05    1.38323e+05   -6.38788e+05    3.05754e+06    3.01226e+02
 Pres. DC (bar) Pressure (bar)   Constr. rmsd
   -2.17092e+02   -1.32298e+02    0.00000e+00

           Step           Time
       49140000    98280.00000

   Energies (kJ/mol)
        G96Bond       G96Angle    Proper Dih.  Improper Dih.          LJ-14
    2.37546e+03    3.56314e+03    2.93106e+03    1.16722e+03   -2.83068e+02
     Coulomb-14        LJ (SR)  Disper. corr.   Coulomb (SR)   Coul. recip.
    2.80605e+04    1.23950e+05   -7.49294e+03   -9.40608e+05    5.25271e+03
      Potential    Kinetic En.   Total Energy  Conserved En.    Temperature
   -7.81084e+05    1.37486e+05   -6.43598e+05    3.05803e+06    2.99403e+02
 Pres. DC (bar) Pressure (bar)   Constr. rmsd
   -2.22550e+02    1.18976e+02    0.00000e+00

           Step           Time
       49145000    98290.00000

   Energies (kJ/mol)
        G96Bond       G96Angle    Proper Dih.  Improper Dih.          LJ-14
    2.29784e+03    3.67440e+03    2.79729e+03    1.10323e+03   -2.33417e+02
     Coulomb-14        LJ (SR)  Disper. corr.   Coulomb (SR)   Coul. recip.
    2.82396e+04    1.23906e+05   -7.47480e+03   -9.40977e+05    5.19133e+03
      Potential    Kinetic En.   Total Energy  Conserved En.    Temperature
   -7.81476e+05    1.37449e+05   -6.44026e+05    3.05830e+06    2.99324e+02
 Pres. DC (bar) Pressure (bar)   Constr. rmsd
   -2.21475e+02    6.96744e+01    0.00000e+00

           Step           Time
       49150000    98300.00000

   Energies (kJ/mol)
        G96Bond       G96Angle    Proper Dih.  Improper Dih.          LJ-14
    2.36421e+03    3.74405e+03    2.83272e+03    1.05954e+03   -2.62382e+02
     Coulomb-14        LJ (SR)  Disper. corr.   Coulomb (SR)   Coul. recip.
    2.80631e+04    1.23650e+05   -7.47520e+03   -9.40619e+05    5.13496e+03
      Potential    Kinetic En.   Total Energy  Conserved En.    Temperature
   -7.81508e+05    1.37700e+05   -6.43808e+05    3.05863e+06    2.99869e+02
 Pres. DC (bar) Pressure (bar)   Constr. rmsd
   -2.21499e+02   -3.91467e+01    0.00000e+00

           Step           Time
       49155000    98310.00000

   Energies (kJ/mol)
        G96Bond       G96Angle    Proper Dih.  Improper Dih.          LJ-14
    2.44990e+03    3.80192e+03    2.88625e+03    1.18480e+03   -2.09677e+02
     Coulomb-14        LJ (SR)  Disper. corr.   Coulomb (SR)   Coul. recip.
    2.83015e+04    1.24000e+05   -7.43126e+03   -9.38995e+05    5.35158e+03
      Potential    Kinetic En.   Total Energy  Conserved En.    Temperature
   -7.78660e+05    1.38203e+05   -6.40457e+05    3.05903e+06    3.00965e+02
 Pres. DC (bar) Pressure (bar)   Constr. rmsd
   -2.18906e+02    3.84853e+01    0.00000e+00

           Step           Time
       49160000    98320.00000

   Energies (kJ/mol)
        G96Bond       G96Angle    Proper Dih.  Improper Dih.          LJ-14
    2.27329e+03    3.79383e+03    2.76409e+03    1.11126e+03   -3.29514e+02
     Coulomb-14        LJ (SR)  Disper. corr.   Coulomb (SR)   Coul. recip.
    2.84539e+04    1.24399e+05   -7.43951e+03   -9.41012e+05    5.26067e+03
      Potential    Kinetic En.   Total Energy  Conserved En.    Temperature
   -7.80726e+05    1.36827e+05   -6.43899e+05    3.05939e+06    2.97967e+02
 Pres. DC (bar) Pressure (bar)   Constr. rmsd
   -2.19391e+02   -9.10294e+01    0.00000e+00

           Step           Time
       49165000    98330.00000

   Energies (kJ/mol)
        G96Bond       G96Angle    Proper Dih.  Improper Dih.          LJ-14
    2.37589e+03    3.92982e+03    2.81170e+03    1.14653e+03   -3.20241e+02
     Coulomb-14        LJ (SR)  Disper. corr.   Coulomb (SR)   Coul. recip.
    2.80266e+04    1.23740e+05   -7.42223e+03   -9.39270e+05    5.26831e+03
      Potential    Kinetic En.   Total Energy  Conserved En.    Temperature
   -7.79714e+05    1.37662e+05   -6.42053e+05    3.05978e+06    2.99786e+02
 Pres. DC (bar) Pressure (bar)   Constr. rmsd
   -2.18375e+02   -9.19138e+01    0.00000e+00

           Step           Time
       49170000    98340.00000

   Energies (kJ/mol)
        G96Bond       G96Angle    Proper Dih.  Improper Dih.          LJ-14
    2.20950e+03    3.75350e+03    2.80788e+03    1.10332e+03   -2.86256e+02
     Coulomb-14        LJ (SR)  Disper. corr.   Coulomb (SR)   Coul. recip.
    2.80031e+04    1.24020e+05   -7.47204e+03   -9.40910e+05    5.12293e+03
      Potential    Kinetic En.   Total Energy  Conserved En.    Temperature
   -7.81648e+05    1.37576e+05   -6.44072e+05    3.06011e+06    2.99600e+02
 Pres. DC (bar) Pressure (bar)   Constr. rmsd
   -2.21312e+02   -4.42963e+01    0.00000e+00

           Step           Time
       49175000    98350.00000

   Energies (kJ/mol)
        G96Bond       G96Angle    Proper Dih.  Improper Dih.          LJ-14
    2.40301e+03    3.74255e+03    2.81529e+03    1.12459e+03   -3.17571e+02
     Coulomb-14        LJ (SR)  Disper. corr.   Coulomb (SR)   Coul. recip.
    2.81879e+04    1.23739e+05   -7.46442e+03   -9.40956e+05    5.26712e+03
      Potential    Kinetic En.   Total Energy  Conserved En.    Temperature
   -7.81458e+05    1.37789e+05   -6.43669e+05    3.06026e+06    3.00064e+02
 Pres. DC (bar) Pressure (bar)   Constr. rmsd
   -2.20861e+02   -5.59026e+01    0.00000e+00

           Step           Time
       49180000    98360.00000

   Energies (kJ/mol)
        G96Bond       G96Angle    Proper Dih.  Improper Dih.          LJ-14
    2.46392e+03    3.69280e+03    2.73768e+03    1.14224e+03   -2.84207e+02
     Coulomb-14        LJ (SR)  Disper. corr.   Coulomb (SR)   Coul. recip.
    2.83128e+04    1.25533e+05   -7.48979e+03   -9.43261e+05    5.20281e+03
      Potential    Kinetic En.   Total Energy  Conserved En.    Temperature
   -7.81950e+05    1.37281e+05   -6.44669e+05    3.06079e+06    2.98957e+02
 Pres. DC (bar) Pressure (bar)   Constr. rmsd
   -2.22364e+02    1.33875e+02    0.00000e+00

           Step           Time
       49185000    98370.00000

   Energies (kJ/mol)
        G96Bond       G96Angle    Proper Dih.  Improper Dih.          LJ-14
    2.24395e+03    3.52107e+03    2.78130e+03    1.14511e+03   -2.54724e+02
     Coulomb-14        LJ (SR)  Disper. corr.   Coulomb (SR)   Coul. recip.
    2.83538e+04    1.23006e+05   -7.45658e+03   -9.39554e+05    5.27280e+03
      Potential    Kinetic En.   Total Energy  Conserved En.    Temperature
   -7.80942e+05    1.37181e+05   -6.43761e+05    3.06095e+06    2.98739e+02
 Pres. DC (bar) Pressure (bar)   Constr. rmsd
   -2.20398e+02   -8.25941e+01    0.00000e+00

           Step           Time
       49190000    98380.00000

   Energies (kJ/mol)
        G96Bond       G96Angle    Proper Dih.  Improper Dih.          LJ-14
    2.38838e+03    3.51293e+03    2.81496e+03    1.12341e+03   -3.05217e+02
     Coulomb-14        LJ (SR)  Disper. corr.   Coulomb (SR)   Coul. recip.
    2.82806e+04    1.23303e+05   -7.37988e+03   -9.40092e+05    5.24314e+03
      Potential    Kinetic En.   Total Energy  Conserved En.    Temperature
   -7.81110e+05    1.38108e+05   -6.43002e+05    3.06148e+06    3.00757e+02
 Pres. DC (bar) Pressure (bar)   Constr. rmsd
   -2.15893e+02   -2.88776e+02    0.00000e+00

           Step           Time
       49195000    98390.00000

   Energies (kJ/mol)
        G96Bond       G96Angle    Proper Dih.  Improper Dih.          LJ-14
    2.39862e+03    3.62351e+03    2.73746e+03    1.08679e+03   -2.91415e+02
     Coulomb-14        LJ (SR)  Disper. corr.   Coulomb (SR)   Coul. recip.
    2.80293e+04    1.21586e+05   -7.45533e+03   -9.37251e+05    5.29500e+03
      Potential    Kinetic En.   Total Energy  Conserved En.    Temperature
   -7.80242e+05    1.37440e+05   -6.42802e+05    3.06187e+06    2.99304e+02
 Pres. DC (bar) Pressure (bar)   Constr. rmsd
   -2.20324e+02   -2.66786e+02    0.00000e+00

           Step           Time
       49200000    98400.00000

   Energies (kJ/mol)
        G96Bond       G96Angle    Proper Dih.  Improper Dih.          LJ-14
    2.25105e+03    3.72938e+03    2.79936e+03    1.12761e+03   -2.79401e+02
     Coulomb-14        LJ (SR)  Disper. corr.   Coulomb (SR)   Coul. recip.
    2.82611e+04    1.22979e+05   -7.44194e+03   -9.39558e+05    5.26683e+03
      Potential    Kinetic En.   Total Energy  Conserved En.    Temperature
   -7.80865e+05    1.37808e+05   -6.43057e+05    3.06209e+06    3.00106e+02
 Pres. DC (bar) Pressure (bar)   Constr. rmsd
   -2.19535e+02   -3.11001e+01    0.00000e+00

           Step           Time
       49205000    98410.00000

   Energies (kJ/mol)
        G96Bond       G96Angle    Proper Dih.  Improper Dih.          LJ-14
    2.27894e+03    3.81518e+03    2.85596e+03    1.08744e+03   -2.95074e+02
     Coulomb-14        LJ (SR)  Disper. corr.   Coulomb (SR)   Coul. recip.
    2.84803e+04    1.22597e+05   -7.44014e+03   -9.36655e+05    5.38320e+03
      Potential    Kinetic En.   Total Energy  Conserved En.    Temperature
   -7.77893e+05    1.38425e+05   -6.39468e+05    3.06287e+06    3.01448e+02
 Pres. DC (bar) Pressure (bar)   Constr. rmsd
   -2.19428e+02   -4.41248e+01    0.00000e+00

           Step           Time
       49210000    98420.00000

   Energies (kJ/mol)
        G96Bond       G96Angle    Proper Dih.  Improper Dih.          LJ-14
    2.36866e+03    3.60649e+03    2.79127e+03    1.10579e+03   -2.64203e+02
     Coulomb-14        LJ (SR)  Disper. corr.   Coulomb (SR)   Coul. recip.
    2.82626e+04    1.23683e+05   -7.42033e+03   -9.40256e+05    5.38865e+03
      Potential    Kinetic En.   Total Energy  Conserved En.    Temperature
   -7.80734e+05    1.38859e+05   -6.41875e+05    3.06307e+06    3.02394e+02
 Pres. DC (bar) Pressure (bar)   Constr. rmsd
   -2.18263e+02   -6.46106e+01    0.00000e+00

           Step           Time
       49215000    98430.00000

   Energies (kJ/mol)
        G96Bond       G96Angle    Proper Dih.  Improper Dih.          LJ-14
    2.46954e+03    3.66641e+03    2.74965e+03    1.10795e+03   -3.35202e+02
     Coulomb-14        LJ (SR)  Disper. corr.   Coulomb (SR)   Coul. recip.
    2.82428e+04    1.24095e+05   -7.46622e+03   -9.41060e+05    5.30247e+03
      Potential    Kinetic En.   Total Energy  Conserved En.    Temperature
   -7.81227e+05    1.37102e+05   -6.44125e+05    3.06337e+06    2.98568e+02
 Pres. DC (bar) Pressure (bar)   Constr. rmsd
   -2.20968e+02   -1.55154e+02    0.00000e+00

           Step           Time
       49220000    98440.00000

   Energies (kJ/mol)
        G96Bond       G96Angle    Proper Dih.  Improper Dih.          LJ-14
    2.48224e+03    3.86160e+03    2.70662e+03    1.09227e+03   -2.47407e+02
     Coulomb-14        LJ (SR)  Disper. corr.   Coulomb (SR)   Coul. recip.
    2.82593e+04    1.24465e+05   -7.47035e+03   -9.40948e+05    5.26433e+03
      Potential    Kinetic En.   Total Energy  Conserved En.    Temperature
   -7.80534e+05    1.37748e+05   -6.42786e+05    3.06396e+06    2.99975e+02
 Pres. DC (bar) Pressure (bar)   Constr. rmsd
   -2.21212e+02   -5.69571e+01    0.00000e+00

           Step           Time
       49225000    98450.00000

   Energies (kJ/mol)
        G96Bond       G96Angle    Proper Dih.  Improper Dih.          LJ-14
    2.45790e+03    3.84805e+03    2.77056e+03    1.08672e+03   -2.72920e+02
     Coulomb-14        LJ (SR)  Disper. corr.   Coulomb (SR)   Coul. recip.
    2.82918e+04    1.24582e+05   -7.50310e+03   -9.40635e+05    5.29828e+03
      Potential    Kinetic En.   Total Energy  Conserved En.    Temperature
   -7.80076e+05    1.39055e+05   -6.41021e+05    3.06419e+06    3.02820e+02
 Pres. DC (bar) Pressure (bar)   Constr. rmsd
   -2.23153e+02    1.82863e+02    0.00000e+00

           Step           Time
       49230000    98460.00000

   Energies (kJ/mol)
        G96Bond       G96Angle    Proper Dih.  Improper Dih.          LJ-14
    2.38793e+03    3.63682e+03    2.83408e+03    1.22459e+03   -2.85607e+02
     Coulomb-14        LJ (SR)  Disper. corr.   Coulomb (SR)   Coul. recip.
    2.82638e+04    1.25322e+05   -7.47224e+03   -9.41326e+05    5.39313e+03
      Potential    Kinetic En.   Total Energy  Conserved En.    Temperature
   -7.80021e+05    1.36499e+05   -6.43523e+05    3.06530e+06    2.97254e+02
 Pres. DC (bar) Pressure (bar)   Constr. rmsd
   -2.21324e+02    2.17046e+02    0.00000e+00

           Step           Time
       49235000    98470.00000

   Energies (kJ/mol)
        G96Bond       G96Angle    Proper Dih.  Improper Dih.          LJ-14
    2.47655e+03    3.72330e+03    2.77473e+03    1.15351e+03   -2.17240e+02
     Coulomb-14        LJ (SR)  Disper. corr.   Coulomb (SR)   Coul. recip.
    2.83141e+04    1.25073e+05   -7.47462e+03   -9.42167e+05    5.23313e+03
      Potential    Kinetic En.   Total Energy  Conserved En.    Temperature
   -7.81111e+05    1.37899e+05   -6.43212e+05    3.06550e+06    3.00302e+02
 Pres. DC (bar) Pressure (bar)   Constr. rmsd
   -2.21465e+02    1.97704e+02    0.00000e+00

           Step           Time
       49240000    98480.00000

   Energies (kJ/mol)
        G96Bond       G96Angle    Proper Dih.  Improper Dih.          LJ-14
    2.30989e+03    3.73723e+03    2.81095e+03    1.19993e+03   -2.60449e+02
     Coulomb-14        LJ (SR)  Disper. corr.   Coulomb (SR)   Coul. recip.
    2.81618e+04    1.24070e+05   -7.45522e+03   -9.41975e+05    5.19514e+03
      Potential    Kinetic En.   Total Energy  Conserved En.    Temperature
   -7.82206e+05    1.37432e+05   -6.44773e+05    3.06574e+06    2.99286e+02
 Pres. DC (bar) Pressure (bar)   Constr. rmsd
   -2.20318e+02   -5.34599e+01    0.00000e+00

           Step           Time
       49245000    98490.00000

   Energies (kJ/mol)
        G96Bond       G96Angle    Proper Dih.  Improper Dih.          LJ-14
    2.43488e+03    3.90116e+03    2.64748e+03    1.21176e+03   -3.43758e+02
     Coulomb-14        LJ (SR)  Disper. corr.   Coulomb (SR)   Coul. recip.
    2.80542e+04    1.23949e+05   -7.42641e+03   -9.38651e+05    5.27501e+03
      Potential    Kinetic En.   Total Energy  Conserved En.    Temperature
   -7.78947e+05    1.38064e+05   -6.40883e+05    3.06611e+06    3.00663e+02
 Pres. DC (bar) Pressure (bar)   Constr. rmsd
   -2.18620e+02   -7.71599e+01    0.00000e+00

           Step           Time
       49250000    98500.00000

   Energies (kJ/mol)
        G96Bond       G96Angle    Proper Dih.  Improper Dih.          LJ-14
    2.41900e+03    3.49235e+03    2.79838e+03    1.15080e+03   -3.34216e+02
     Coulomb-14        LJ (SR)  Disper. corr.   Coulomb (SR)   Coul. recip.
    2.82438e+04    1.22997e+05   -7.42690e+03   -9.37144e+05    5.16208e+03
      Potential    Kinetic En.   Total Energy  Conserved En.    Temperature
   -7.78641e+05    1.37513e+05   -6.41129e+05    3.06669e+06    2.99462e+02
 Pres. DC (bar) Pressure (bar)   Constr. rmsd
   -2.18649e+02   -1.25931e+02    0.00000e+00

           Step           Time
       49255000    98510.00000

   Energies (kJ/mol)
        G96Bond       G96Angle    Proper Dih.  Improper Dih.          LJ-14
    2.23113e+03    3.58695e+03    2.72411e+03    1.03109e+03   -1.74459e+02
     Coulomb-14        LJ (SR)  Disper. corr.   Coulomb (SR)   Coul. recip.
    2.81788e+04    1.21582e+05   -7.43422e+03   -9.37968e+05    5.10599e+03
      Potential    Kinetic En.   Total Energy  Conserved En.    Temperature
   -7.81137e+05    1.36486e+05   -6.44651e+05    3.06705e+06    2.97227e+02
 Pres. DC (bar) Pressure (bar)   Constr. rmsd
   -2.19080e+02   -1.22003e+02    0.00000e+00

           Step           Time
       49260000    98520.00000

   Energies (kJ/mol)
        G96Bond       G96Angle    Proper Dih.  Improper Dih.          LJ-14
    2.48170e+03    3.73974e+03    2.74371e+03    1.13574e+03   -2.37048e+02
     Coulomb-14        LJ (SR)  Disper. corr.   Coulomb (SR)   Coul. recip.
    2.81199e+04    1.22934e+05   -7.45114e+03   -9.38957e+05    5.15288e+03
      Potential    Kinetic En.   Total Energy  Conserved En.    Temperature
   -7.80338e+05    1.36814e+05   -6.43524e+05    3.06735e+06    2.97940e+02
 Pres. DC (bar) Pressure (bar)   Constr. rmsd
   -2.20077e+02   -5.02642e+01    0.00000e+00

           Step           Time
       49265000    98530.00000

   Energies (kJ/mol)
        G96Bond       G96Angle    Proper Dih.  Improper Dih.          LJ-14
    2.40907e+03    3.76613e+03    2.70140e+03    1.02513e+03   -2.82570e+02
     Coulomb-14        LJ (SR)  Disper. corr.   Coulomb (SR)   Coul. recip.
    2.82475e+04    1.23444e+05   -7.45072e+03   -9.39873e+05    5.11076e+03
      Potential    Kinetic En.   Total Energy  Conserved En.    Temperature
   -7.80903e+05    1.38014e+05   -6.42889e+05    3.06759e+06    3.00554e+02
 Pres. DC (bar) Pressure (bar)   Constr. rmsd
   -2.20052e+02   -5.34679e+01    0.00000e+00

           Step           Time
       49270000    98540.00000

   Energies (kJ/mol)
        G96Bond       G96Angle    Proper Dih.  Improper Dih.          LJ-14
    2.31733e+03    3.75237e+03    2.85172e+03    1.10050e+03   -3.24661e+02
     Coulomb-14        LJ (SR)  Disper. corr.   Coulomb (SR)   Coul. recip.
    2.81553e+04    1.24038e+05   -7.49477e+03   -9.40768e+05    5.15072e+03
      Potential    Kinetic En.   Total Energy  Conserved En.    Temperature
   -7.81221e+05    1.37361e+05   -6.43860e+05    3.06776e+06    2.99132e+02
 Pres. DC (bar) Pressure (bar)   Constr. rmsd
   -2.22659e+02    4.22592e+01    0.00000e+00

           Step           Time
       49275000    98550.00000

   Energies (kJ/mol)
        G96Bond       G96Angle    Proper Dih.  Improper Dih.          LJ-14
    2.31428e+03    3.83868e+03    2.93931e+03    1.05506e+03   -2.78565e+02
     Coulomb-14        LJ (SR)  Disper. corr.   Coulomb (SR)   Coul. recip.
    2.82758e+04    1.23824e+05   -7.46714e+03   -9.38917e+05    5.29227e+03
      Potential    Kinetic En.   Total Energy  Conserved En.    Temperature
   -7.79124e+05    1.37225e+05   -6.41899e+05    3.06798e+06    2.98835e+02
 Pres. DC (bar) Pressure (bar)   Constr. rmsd
   -2.21022e+02    7.15288e+01    0.00000e+00

           Step           Time
       49280000    98560.00000

   Energies (kJ/mol)
        G96Bond       G96Angle    Proper Dih.  Improper Dih.          LJ-14
    2.22437e+03    3.72990e+03    2.79254e+03    1.17422e+03   -2.73371e+02
     Coulomb-14        LJ (SR)  Disper. corr.   Coulomb (SR)   Coul. recip.
    2.83556e+04    1.21552e+05   -7.43643e+03   -9.37895e+05    5.31011e+03
      Potential    Kinetic En.   Total Energy  Conserved En.    Temperature
   -7.80466e+05    1.37603e+05   -6.42864e+05    3.06822e+06    2.99658e+02
 Pres. DC (bar) Pressure (bar)   Constr. rmsd
   -2.19210e+02   -2.37638e+02    0.00000e+00

           Step           Time
       49285000    98570.00000

   Energies (kJ/mol)
        G96Bond       G96Angle    Proper Dih.  Improper Dih.          LJ-14
    2.53071e+03    3.60179e+03    2.67118e+03    1.10022e+03   -2.22752e+02
     Coulomb-14        LJ (SR)  Disper. corr.   Coulomb (SR)   Coul. recip.
    2.83800e+04    1.25374e+05   -7.44582e+03   -9.41484e+05    5.21335e+03
      Potential    Kinetic En.   Total Energy  Conserved En.    Temperature
   -7.80282e+05    1.38552e+05   -6.41730e+05    3.06843e+06    3.01725e+02
 Pres. DC (bar) Pressure (bar)   Constr. rmsd
   -2.19763e+02    1.50597e+02    0.00000e+00

           Step           Time
       49290000    98580.00000

   Energies (kJ/mol)
        G96Bond       G96Angle    Proper Dih.  Improper Dih.          LJ-14
    2.40642e+03    3.71666e+03    2.74773e+03    1.10689e+03   -3.19390e+02
     Coulomb-14        LJ (SR)  Disper. corr.   Coulomb (SR)   Coul. recip.
    2.82085e+04    1.25874e+05   -7.51280e+03   -9.42847e+05    5.21211e+03
      Potential    Kinetic En.   Total Energy  Conserved En.    Temperature
   -7.81407e+05    1.38236e+05   -6.43171e+05    3.06899e+06    3.01037e+02
 Pres. DC (bar) Pressure (bar)   Constr. rmsd
   -2.23730e+02    2.33803e+02    0.00000e+00

           Step           Time
       49295000    98590.00000

   Energies (kJ/mol)
        G96Bond       G96Angle    Proper Dih.  Improper Dih.          LJ-14
    2.29859e+03    3.88443e+03    2.70017e+03    1.12275e+03   -3.11600e+02
     Coulomb-14        LJ (SR)  Disper. corr.   Coulomb (SR)   Coul. recip.
    2.81777e+04    1.23650e+05   -7.41756e+03   -9.39361e+05    5.30359e+03
      Potential    Kinetic En.   Total Energy  Conserved En.    Temperature
   -7.79953e+05    1.37669e+05   -6.42284e+05    3.06939e+06    2.99801e+02
 Pres. DC (bar) Pressure (bar)   Constr. rmsd
   -2.18100e+02   -1.03820e+02    0.00000e+00

           Step           Time
       49300000    98600.00000

   Energies (kJ/mol)
        G96Bond       G96Angle    Proper Dih.  Improper Dih.          LJ-14
    2.21798e+03    3.54823e+03    2.76763e+03    1.08380e+03   -1.80491e+02
     Coulomb-14        LJ (SR)  Disper. corr.   Coulomb (SR)   Coul. recip.
    2.84132e+04    1.24679e+05   -7.51742e+03   -9.41666e+05    5.24473e+03
      Potential    Kinetic En.   Total Energy  Conserved En.    Temperature
   -7.81409e+05    1.36494e+05   -6.44916e+05    3.07070e+06    2.97242e+02
 Pres. DC (bar) Pressure (bar)   Constr. rmsd
   -2.24005e+02    2.41002e+02    0.00000e+00

           Step           Time
       49305000    98610.00000

   Energies (kJ/mol)
        G96Bond       G96Angle    Proper Dih.  Improper Dih.          LJ-14
    2.31422e+03    3.87664e+03    2.75997e+03    1.14180e+03   -2.68884e+02
     Coulomb-14        LJ (SR)  Disper. corr.   Coulomb (SR)   Coul. recip.
    2.81739e+04    1.24299e+05   -7.44340e+03   -9.41133e+05    5.22039e+03
      Potential    Kinetic En.   Total Energy  Conserved En.    Temperature
   -7.81060e+05    1.37360e+05   -6.43701e+05    3.07101e+06    2.99128e+02
 Pres. DC (bar) Pressure (bar)   Constr. rmsd
   -2.19621e+02   -5.04805e+01    0.00000e+00

           Step           Time
       49310000    98620.00000

   Energies (kJ/mol)
        G96Bond       G96Angle    Proper Dih.  Improper Dih.          LJ-14
    2.29785e+03    3.69902e+03    2.85801e+03    1.10628e+03   -2.38240e+02
     Coulomb-14        LJ (SR)  Disper. corr.   Coulomb (SR)   Coul. recip.
    2.81548e+04    1.22803e+05   -7.43097e+03   -9.37716e+05    5.28235e+03
      Potential    Kinetic En.   Total Energy  Conserved En.    Temperature
   -7.79184e+05    1.37804e+05   -6.41380e+05    3.07140e+06    3.00096e+02
 Pres. DC (bar) Pressure (bar)   Constr. rmsd
   -2.18889e+02   -2.46777e+01    0.00000e+00

           Step           Time
       49315000    98630.00000

   Energies (kJ/mol)
        G96Bond       G96Angle    Proper Dih.  Improper Dih.          LJ-14
    2.33428e+03    3.75209e+03    2.75280e+03    1.16238e+03   -2.02283e+02
     Coulomb-14        LJ (SR)  Disper. corr.   Coulomb (SR)   Coul. recip.
    2.80179e+04    1.24299e+05   -7.49481e+03   -9.41795e+05    5.25209e+03
      Potential    Kinetic En.   Total Energy  Conserved En.    Temperature
   -7.81921e+05    1.37663e+05   -6.44258e+05    3.07189e+06    2.99789e+02
 Pres. DC (bar) Pressure (bar)   Constr. rmsd
   -2.22661e+02    1.51729e+02    0.00000e+00

           Step           Time
       49320000    98640.00000

   Energies (kJ/mol)
        G96Bond       G96Angle    Proper Dih.  Improper Dih.          LJ-14
    2.28100e+03    3.62100e+03    2.76291e+03    1.11429e+03   -3.07322e+02
     Coulomb-14        LJ (SR)  Disper. corr.   Coulomb (SR)   Coul. recip.
    2.82387e+04    1.25193e+05   -7.49015e+03   -9.43511e+05    5.21825e+03
      Potential    Kinetic En.   Total Energy  Conserved En.    Temperature
   -7.82880e+05    1.37464e+05   -6.45416e+05    3.07233e+06    2.99355e+02
 Pres. DC (bar) Pressure (bar)   Constr. rmsd
   -2.22385e+02    6.60706e+01    0.00000e+00

           Step           Time
       49325000    98650.00000

   Energies (kJ/mol)
        G96Bond       G96Angle    Proper Dih.  Improper Dih.          LJ-14
    2.33453e+03    3.53793e+03    2.76402e+03    1.07443e+03   -2.27157e+02
     Coulomb-14        LJ (SR)  Disper. corr.   Coulomb (SR)   Coul. recip.
    2.82133e+04    1.24200e+05   -7.47442e+03   -9.39974e+05    5.20162e+03
      Potential    Kinetic En.   Total Energy  Conserved En.    Temperature
   -7.80349e+05    1.38096e+05   -6.42253e+05    3.07279e+06    3.00731e+02
 Pres. DC (bar) Pressure (bar)   Constr. rmsd
   -2.21453e+02    1.21518e+02    0.00000e+00

           Step           Time
       49330000    98660.00000

   Energies (kJ/mol)
        G96Bond       G96Angle    Proper Dih.  Improper Dih.          LJ-14
    2.33027e+03    3.67590e+03    2.80695e+03    1.18853e+03   -2.53947e+02
     Coulomb-14        LJ (SR)  Disper. corr.   Coulomb (SR)   Coul. recip.
    2.82114e+04    1.22638e+05   -7.39404e+03   -9.37625e+05    5.26967e+03
      Potential    Kinetic En.   Total Energy  Conserved En.    Temperature
   -7.79152e+05    1.37754e+05   -6.41397e+05    3.07291e+06    2.99988e+02
 Pres. DC (bar) Pressure (bar)   Constr. rmsd
   -2.16721e+02   -2.88524e+02    0.00000e+00

           Step           Time
       49335000    98670.00000

   Energies (kJ/mol)
        G96Bond       G96Angle    Proper Dih.  Improper Dih.          LJ-14
    2.35248e+03    3.69998e+03    2.78481e+03    1.12855e+03   -3.51419e+02
     Coulomb-14        LJ (SR)  Disper. corr.   Coulomb (SR)   Coul. recip.
    2.81593e+04    1.23481e+05   -7.44047e+03   -9.39098e+05    5.40793e+03
      Potential    Kinetic En.   Total Energy  Conserved En.    Temperature
   -7.79876e+05    1.37808e+05   -6.42068e+05    3.07325e+06    3.00105e+02
 Pres. DC (bar) Pressure (bar)   Constr. rmsd
   -2.19448e+02   -9.47746e+01    0.00000e+00

           Step           Time
       49340000    98680.00000

   Energies (kJ/mol)
        G96Bond       G96Angle    Proper Dih.  Improper Dih.          LJ-14
    2.33481e+03    3.61917e+03    2.77879e+03    1.07543e+03   -3.00128e+02
     Coulomb-14        LJ (SR)  Disper. corr.   Coulomb (SR)   Coul. recip.
    2.82146e+04    1.24476e+05   -7.47471e+03   -9.40382e+05    5.20344e+03
      Potential    Kinetic En.   Total Energy  Conserved En.    Temperature
   -7.80454e+05    1.36268e+05   -6.44186e+05    3.07389e+06    2.96752e+02
 Pres. DC (bar) Pressure (bar)   Constr. rmsd
   -2.21470e+02    5.34224e+01    0.00000e+00

           Step           Time
       49345000    98690.00000

   Energies (kJ/mol)
        G96Bond       G96Angle    Proper Dih.  Improper Dih.          LJ-14
    2.41745e+03    3.75951e+03    2.73584e+03    1.13792e+03   -2.83216e+02
     Coulomb-14        LJ (SR)  Disper. corr.   Coulomb (SR)   Coul. recip.
    2.83922e+04    1.23252e+05   -7.48315e+03   -9.40860e+05    5.17435e+03
      Potential    Kinetic En.   Total Energy  Conserved En.    Temperature
   -7.81757e+05    1.37955e+05   -6.43802e+05    3.07395e+06    3.00425e+02
 Pres. DC (bar) Pressure (bar)   Constr. rmsd
   -2.21970e+02    4.75286e+01    0.00000e+00

           Step           Time
       49350000    98700.00000

   Energies (kJ/mol)
        G96Bond       G96Angle    Proper Dih.  Improper Dih.          LJ-14
    2.52214e+03    3.85180e+03    2.82486e+03    1.11311e+03   -2.85034e+02
     Coulomb-14        LJ (SR)  Disper. corr.   Coulomb (SR)   Coul. recip.
    2.83181e+04    1.21721e+05   -7.42876e+03   -9.35283e+05    5.26924e+03
      Potential    Kinetic En.   Total Energy  Conserved En.    Temperature
   -7.77376e+05    1.39266e+05   -6.38111e+05    3.07431e+06    3.03279e+02
 Pres. DC (bar) Pressure (bar)   Constr. rmsd
   -2.18759e+02   -9.54388e+01    0.00000e+00

           Step           Time
       49355000    98710.00000

   Energies (kJ/mol)
        G96Bond       G96Angle    Proper Dih.  Improper Dih.          LJ-14
    2.31568e+03    3.85003e+03    2.73788e+03    1.15058e+03   -2.95424e+02
     Coulomb-14        LJ (SR)  Disper. corr.   Coulomb (SR)   Coul. recip.
    2.82418e+04    1.23910e+05   -7.42247e+03   -9.38362e+05    5.12324e+03
      Potential    Kinetic En.   Total Energy  Conserved En.    Temperature
   -7.78750e+05    1.37007e+05   -6.41743e+05    3.07455e+06    2.98361e+02
 Pres. DC (bar) Pressure (bar)   Constr. rmsd
   -2.18389e+02   -2.92803e+01    0.00000e+00

           Step           Time
       49360000    98720.00000

   Energies (kJ/mol)
        G96Bond       G96Angle    Proper Dih.  Improper Dih.          LJ-14
    2.35208e+03    3.71538e+03    2.71475e+03    1.11739e+03   -3.42820e+02
     Coulomb-14        LJ (SR)  Disper. corr.   Coulomb (SR)   Coul. recip.
    2.81950e+04    1.22946e+05   -7.48040e+03   -9.40549e+05    5.23469e+03
      Potential    Kinetic En.   Total Energy  Conserved En.    Temperature
   -7.82097e+05    1.36107e+05   -6.45990e+05    3.07498e+06    2.96400e+02
 Pres. DC (bar) Pressure (bar)   Constr. rmsd
   -2.21806e+02   -1.21291e+02    0.00000e+00

           Step           Time
       49365000    98730.00000

   Energies (kJ/mol)
        G96Bond       G96Angle    Proper Dih.  Improper Dih.          LJ-14
    2.29006e+03    3.76120e+03    2.76211e+03    1.19066e+03   -1.83288e+02
     Coulomb-14        LJ (SR)  Disper. corr.   Coulomb (SR)   Coul. recip.
    2.83767e+04    1.22217e+05   -7.40960e+03   -9.37621e+05    5.19164e+03
      Potential    Kinetic En.   Total Energy  Conserved En.    Temperature
   -7.79425e+05    1.37220e+05   -6.42205e+05    3.07542e+06    2.98824e+02
 Pres. DC (bar) Pressure (bar)   Constr. rmsd
   -2.17633e+02   -1.50545e+02    0.00000e+00

           Step           Time
       49370000    98740.00000

   Energies (kJ/mol)
        G96Bond       G96Angle    Proper Dih.  Improper Dih.          LJ-14
    2.37655e+03    3.68373e+03    2.74523e+03    1.14648e+03   -3.21716e+02
     Coulomb-14        LJ (SR)  Disper. corr.   Coulomb (SR)   Coul. recip.
    2.81981e+04    1.26123e+05   -7.49230e+03   -9.42374e+05    5.11908e+03
      Potential    Kinetic En.   Total Energy  Conserved En.    Temperature
   -7.80796e+05    1.38788e+05   -6.42008e+05    3.07572e+06    3.02240e+02
 Pres. DC (bar) Pressure (bar)   Constr. rmsd
   -2.22512e+02    2.68396e+02    0.00000e+00

           Step           Time
       49375000    98750.00000

   Energies (kJ/mol)
        G96Bond       G96Angle    Proper Dih.  Improper Dih.          LJ-14
    2.32809e+03    3.61467e+03    2.72927e+03    1.11794e+03   -2.42676e+02
     Coulomb-14        LJ (SR)  Disper. corr.   Coulomb (SR)   Coul. recip.
    2.82242e+04    1.23454e+05   -7.45459e+03   -9.39980e+05    5.31089e+03
      Potential    Kinetic En.   Total Energy  Conserved En.    Temperature
   -7.80899e+05    1.37728e+05   -6.43170e+05    3.07590e+06    2.99931e+02
 Pres. DC (bar) Pressure (bar)   Constr. rmsd
   -2.20281e+02   -1.14626e+02    0.00000e+00

           Step           Time
       49380000    98760.00000

   Energies (kJ/mol)
        G96Bond       G96Angle    Proper Dih.  Improper Dih.          LJ-14
    2.42657e+03    3.67935e+03    2.71443e+03    1.12617e+03   -2.69150e+02
     Coulomb-14        LJ (SR)  Disper. corr.   Coulomb (SR)   Coul. recip.
    2.81572e+04    1.24667e+05   -7.44054e+03   -9.41212e+05    5.21927e+03
      Potential    Kinetic En.   Total Energy  Conserved En.    Temperature
   -7.80932e+05    1.37310e+05   -6.43621e+05    3.07630e+06    2.99021e+02
 Pres. DC (bar) Pressure (bar)   Constr. rmsd
   -2.19452e+02   -1.46904e+01    0.00000e+00

           Step           Time
       49385000    98770.00000

   Energies (kJ/mol)
        G96Bond       G96Angle    Proper Dih.  Improper Dih.          LJ-14
    2.36481e+03    3.56477e+03    2.83035e+03    1.11600e+03   -2.53366e+02
     Coulomb-14        LJ (SR)  Disper. corr.   Coulomb (SR)   Coul. recip.
    2.81122e+04    1.22004e+05   -7.46829e+03   -9.38696e+05    5.15630e+03
      Potential    Kinetic En.   Total Energy  Conserved En.    Temperature
   -7.81269e+05    1.37377e+05   -6.43892e+05    3.07653e+06    2.99167e+02
 Pres. DC (bar) Pressure (bar)   Constr. rmsd
   -2.21090e+02   -3.04093e+02    0.00000e+00

           Step           Time
       49390000    98780.00000

   Energies (kJ/mol)
        G96Bond       G96Angle    Proper Dih.  Improper Dih.          LJ-14
    2.30530e+03    3.76712e+03    2.74259e+03    1.07123e+03   -2.94549e+02
     Coulomb-14        LJ (SR)  Disper. corr.   Coulomb (SR)   Coul. recip.
    2.83761e+04    1.23171e+05   -7.45940e+03   -9.39184e+05    5.31763e+03
      Potential    Kinetic En.   Total Energy  Conserved En.    Temperature
   -7.80187e+05    1.37362e+05   -6.42824e+05    3.07685e+06    2.99135e+02
 Pres. DC (bar) Pressure (bar)   Constr. rmsd
   -2.20565e+02   -4.37184e+00    0.00000e+00

           Step           Time
       49395000    98790.00000

   Energies (kJ/mol)
        G96Bond       G96Angle    Proper Dih.  Improper Dih.          LJ-14
    2.43706e+03    3.60700e+03    2.83712e+03    1.14210e+03   -3.34535e+02
     Coulomb-14        LJ (SR)  Disper. corr.   Coulomb (SR)   Coul. recip.
    2.83276e+04    1.23525e+05   -7.45009e+03   -9.40969e+05    5.32557e+03
      Potential    Kinetic En.   Total Energy  Conserved En.    Temperature
   -7.81552e+05    1.37918e+05   -6.43634e+05    3.07717e+06    3.00344e+02
 Pres. DC (bar) Pressure (bar)   Constr. rmsd
   -2.20015e+02   -8.62367e+01    0.00000e+00

           Step           Time
       49400000    98800.00000

   Energies (kJ/mol)
        G96Bond       G96Angle    Proper Dih.  Improper Dih.          LJ-14
    2.32067e+03    3.69155e+03    2.77378e+03    1.13644e+03   -2.71505e+02
     Coulomb-14        LJ (SR)  Disper. corr.   Coulomb (SR)   Coul. recip.
    2.82055e+04    1.24635e+05   -7.50667e+03   -9.41437e+05    5.32789e+03
      Potential    Kinetic En.   Total Energy  Conserved En.    Temperature
   -7.81125e+05    1.37332e+05   -6.43792e+05    3.07758e+06    2.99069e+02
 Pres. DC (bar) Pressure (bar)   Constr. rmsd
   -2.23366e+02    5.64526e+01    0.00000e+00

           Step           Time
       49405000    98810.00000

   Energies (kJ/mol)
        G96Bond       G96Angle    Proper Dih.  Improper Dih.          LJ-14
    2.30229e+03    3.68662e+03    2.81321e+03    1.08062e+03   -3.17051e+02
     Coulomb-14        LJ (SR)  Disper. corr.   Coulomb (SR)   Coul. recip.
    2.83142e+04    1.27864e+05   -7.55765e+03   -9.45111e+05    5.11680e+03
      Potential    Kinetic En.   Total Energy  Conserved En.    Temperature
   -7.81808e+05    1.38382e+05   -6.43426e+05    3.07858e+06    3.01354e+02
 Pres. DC (bar) Pressure (bar)   Constr. rmsd
   -2.26406e+02    6.07308e+02    0.00000e+00

           Step           Time
       49410000    98820.00000

   Energies (kJ/mol)
        G96Bond       G96Angle    Proper Dih.  Improper Dih.          LJ-14
    2.31725e+03    3.68965e+03    2.87561e+03    1.19492e+03   -3.27108e+02
     Coulomb-14        LJ (SR)  Disper. corr.   Coulomb (SR)   Coul. recip.
    2.81359e+04    1.24183e+05   -7.44048e+03   -9.40229e+05    5.38566e+03
      Potential    Kinetic En.   Total Energy  Conserved En.    Temperature
   -7.80215e+05    1.38608e+05   -6.41607e+05    3.07924e+06    3.01847e+02
 Pres. DC (bar) Pressure (bar)   Constr. rmsd
   -2.19448e+02   -7.98461e+01    0.00000e+00

           Step           Time
       49415000    98830.00000

   Energies (kJ/mol)
        G96Bond       G96Angle    Proper Dih.  Improper Dih.          LJ-14
    2.24305e+03    3.75443e+03    2.80403e+03    1.07768e+03   -3.01691e+02
     Coulomb-14        LJ (SR)  Disper. corr.   Coulomb (SR)   Coul. recip.
    2.82915e+04    1.24579e+05   -7.42984e+03   -9.40971e+05    5.30346e+03
      Potential    Kinetic En.   Total Energy  Conserved En.    Temperature
   -7.80649e+05    1.37480e+05   -6.43169e+05    3.07957e+06    2.99391e+02
 Pres. DC (bar) Pressure (bar)   Constr. rmsd
   -2.18822e+02   -2.17045e+00    0.00000e+00

           Step           Time
       49420000    98840.00000

   Energies (kJ/mol)
        G96Bond       G96Angle    Proper Dih.  Improper Dih.          LJ-14
    2.27323e+03    3.71774e+03    2.87227e+03    1.17265e+03   -2.80511e+02
     Coulomb-14        LJ (SR)  Disper. corr.   Coulomb (SR)   Coul. recip.
    2.80608e+04    1.22940e+05   -7.42499e+03   -9.37708e+05    5.22717e+03
      Potential    Kinetic En.   Total Energy  Conserved En.    Temperature
   -7.79150e+05    1.36925e+05   -6.42226e+05    3.07988e+06    2.98181e+02
 Pres. DC (bar) Pressure (bar)   Constr. rmsd
   -2.18537e+02   -5.70503e+01    0.00000e+00

           Step           Time
       49425000    98850.00000

   Energies (kJ/mol)
        G96Bond       G96Angle    Proper Dih.  Improper Dih.          LJ-14
    2.37924e+03    3.55926e+03    2.81675e+03    1.13983e+03   -2.37720e+02
     Coulomb-14        LJ (SR)  Disper. corr.   Coulomb (SR)   Coul. recip.
    2.81214e+04    1.24738e+05   -7.50377e+03   -9.40603e+05    5.23841e+03
      Potential    Kinetic En.   Total Energy  Conserved En.    Temperature
   -7.80352e+05    1.38316e+05   -6.42035e+05    3.08040e+06    3.01212e+02
 Pres. DC (bar) Pressure (bar)   Constr. rmsd
   -2.23193e+02    3.08672e+02    0.00000e+00

           Step           Time
       49430000    98860.00000

   Energies (kJ/mol)
        G96Bond       G96Angle    Proper Dih.  Improper Dih.          LJ-14
    2.22090e+03    3.68628e+03    2.76883e+03    1.08438e+03   -2.71197e+02
     Coulomb-14        LJ (SR)  Disper. corr.   Coulomb (SR)   Coul. recip.
    2.82765e+04    1.23618e+05   -7.45166e+03   -9.40704e+05    5.34083e+03
      Potential    Kinetic En.   Total Energy  Conserved En.    Temperature
   -7.81431e+05    1.38369e+05   -6.43061e+05    3.08056e+06    3.01328e+02
 Pres. DC (bar) Pressure (bar)   Constr. rmsd
   -2.20108e+02    6.90443e+01    0.00000e+00

           Step           Time
       49435000    98870.00000

   Energies (kJ/mol)
        G96Bond       G96Angle    Proper Dih.  Improper Dih.          LJ-14
    2.31711e+03    3.77695e+03    2.71057e+03    1.07537e+03   -3.16300e+02
     Coulomb-14        LJ (SR)  Disper. corr.   Coulomb (SR)   Coul. recip.
    2.82373e+04    1.24384e+05   -7.42999e+03   -9.40490e+05    5.18371e+03
      Potential    Kinetic En.   Total Energy  Conserved En.    Temperature
   -7.80551e+05    1.38291e+05   -6.42260e+05    3.08110e+06    3.01157e+02
 Pres. DC (bar) Pressure (bar)   Constr. rmsd
   -2.18831e+02   -3.12827e+00    0.00000e+00

           Step           Time
       49440000    98880.00000

   Energies (kJ/mol)
        G96Bond       G96Angle    Proper Dih.  Improper Dih.          LJ-14
    2.32103e+03    3.79805e+03    2.80627e+03    1.10258e+03   -3.25517e+02
     Coulomb-14        LJ (SR)  Disper. corr.   Coulomb (SR)   Coul. recip.
    2.83811e+04    1.24798e+05   -7.49243e+03   -9.42878e+05    5.20744e+03
      Potential    Kinetic En.   Total Energy  Conserved En.    Temperature
   -7.82281e+05    1.38474e+05   -6.43807e+05    3.08159e+06    3.01555e+02
 Pres. DC (bar) Pressure (bar)   Constr. rmsd
   -2.22520e+02   -2.61681e+01    0.00000e+00

           Step           Time
       49445000    98890.00000

   Energies (kJ/mol)
        G96Bond       G96Angle    Proper Dih.  Improper Dih.          LJ-14
    2.24060e+03    3.76216e+03    2.80415e+03    1.12041e+03   -2.83223e+02
     Coulomb-14        LJ (SR)  Disper. corr.   Coulomb (SR)   Coul. recip.
    2.82258e+04    1.23503e+05   -7.44604e+03   -9.39140e+05    5.27056e+03
      Potential    Kinetic En.   Total Energy  Conserved En.    Temperature
   -7.79942e+05    1.38195e+05   -6.41747e+05    3.08182e+06    3.00948e+02
 Pres. DC (bar) Pressure (bar)   Constr. rmsd
   -2.19776e+02   -9.22884e+01    0.00000e+00

           Step           Time
       49450000    98900.00000

   Energies (kJ/mol)
        G96Bond       G96Angle    Proper Dih.  Improper Dih.          LJ-14
    2.33797e+03    3.73586e+03    2.94830e+03    1.12090e+03   -2.77321e+02
     Coulomb-14        LJ (SR)  Disper. corr.   Coulomb (SR)   Coul. recip.
    2.83697e+04    1.24376e+05   -7.48052e+03   -9.40877e+05    5.16556e+03
      Potential    Kinetic En.   Total Energy  Conserved En.    Temperature
   -7.80580e+05    1.38217e+05   -6.42363e+05    3.08219e+06    3.00996e+02
 Pres. DC (bar) Pressure (bar)   Constr. rmsd
   -2.21814e+02    9.08449e+01    0.00000e+00

           Step           Time
       49455000    98910.00000

   Energies (kJ/mol)
        G96Bond       G96Angle    Proper Dih.  Improper Dih.          LJ-14
    2.31567e+03    3.66979e+03    2.86537e+03    1.11323e+03   -2.68680e+02
     Coulomb-14        LJ (SR)  Disper. corr.   Coulomb (SR)   Coul. recip.
    2.81393e+04    1.25333e+05   -7.46212e+03   -9.42373e+05    5.23111e+03
      Potential    Kinetic En.   Total Energy  Conserved En.    Temperature
   -7.81436e+05    1.37604e+05   -6.43832e+05    3.08257e+06    2.99660e+02
 Pres. DC (bar) Pressure (bar)   Constr. rmsd
   -2.20726e+02    1.41809e+02    0.00000e+00

           Step           Time
       49460000    98920.00000

   Energies (kJ/mol)
        G96Bond       G96Angle    Proper Dih.  Improper Dih.          LJ-14
    2.41537e+03    3.82580e+03    2.74587e+03    1.20354e+03   -2.24074e+02
     Coulomb-14        LJ (SR)  Disper. corr.   Coulomb (SR)   Coul. recip.
    2.82294e+04    1.23740e+05   -7.45076e+03   -9.39425e+05    5.11466e+03
      Potential    Kinetic En.   Total Energy  Conserved En.    Temperature
   -7.79825e+05    1.36922e+05   -6.42903e+05    3.08317e+06    2.98176e+02
 Pres. DC (bar) Pressure (bar)   Constr. rmsd
   -2.20054e+02   -6.26286e+00    0.00000e+00

           Step           Time
       49465000    98930.00000

   Energies (kJ/mol)
        G96Bond       G96Angle    Proper Dih.  Improper Dih.          LJ-14
    2.14303e+03    3.63345e+03    2.87663e+03    1.07427e+03   -3.16715e+02
     Coulomb-14        LJ (SR)  Disper. corr.   Coulomb (SR)   Coul. recip.
    2.84653e+04    1.24641e+05   -7.47546e+03   -9.42016e+05    5.27077e+03
      Potential    Kinetic En.   Total Energy  Conserved En.    Temperature
   -7.81704e+05    1.37376e+05   -6.44328e+05    3.08351e+06    2.99164e+02
 Pres. DC (bar) Pressure (bar)   Constr. rmsd
   -2.21514e+02    3.95325e+01    0.00000e+00

           Step           Time
       49470000    98940.00000

   Energies (kJ/mol)
        G96Bond       G96Angle    Proper Dih.  Improper Dih.          LJ-14
    2.21196e+03    3.46641e+03    2.90576e+03    1.14790e+03   -3.11217e+02
     Coulomb-14        LJ (SR)  Disper. corr.   Coulomb (SR)   Coul. recip.
    2.84878e+04    1.23597e+05   -7.42225e+03   -9.41076e+05    5.28965e+03
      Potential    Kinetic En.   Total Energy  Conserved En.    Temperature
   -7.81704e+05    1.37883e+05   -6.43820e+05    3.08428e+06    3.00269e+02
 Pres. DC (bar) Pressure (bar)   Constr. rmsd
   -2.18376e+02   -1.31276e+02    0.00000e+00

           Step           Time
       49475000    98950.00000

   Energies (kJ/mol)
        G96Bond       G96Angle    Proper Dih.  Improper Dih.          LJ-14
    2.38779e+03    3.81342e+03    2.83765e+03    1.15043e+03   -3.47437e+02
     Coulomb-14        LJ (SR)  Disper. corr.   Coulomb (SR)   Coul. recip.
    2.83535e+04    1.24996e+05   -7.47320e+03   -9.41366e+05    5.22190e+03
      Potential    Kinetic En.   Total Energy  Conserved En.    Temperature
   -7.80426e+05    1.38343e+05   -6.42083e+05    3.08463e+06    3.01271e+02
 Pres. DC (bar) Pressure (bar)   Constr. rmsd
   -2.21381e+02    8.73974e+01    0.00000e+00

           Step           Time
       49480000    98960.00000

   Energies (kJ/mol)
        G96Bond       G96Angle    Proper Dih.  Improper Dih.          LJ-14
    2.40918e+03    3.80083e+03    2.73637e+03    1.10023e+03   -2.68305e+02
     Coulomb-14        LJ (SR)  Disper. corr.   Coulomb (SR)   Coul. recip.
    2.81347e+04    1.23484e+05   -7.49758e+03   -9.41439e+05    5.27800e+03
      Potential    Kinetic En.   Total Energy  Conserved En.    Temperature
   -7.82262e+05    1.38618e+05   -6.43644e+05    3.08494e+06    3.01868e+02
 Pres. DC (bar) Pressure (bar)   Constr. rmsd
   -2.22826e+02    2.21319e+01    0.00000e+00

           Step           Time
       49485000    98970.00000

   Energies (kJ/mol)
        G96Bond       G96Angle    Proper Dih.  Improper Dih.          LJ-14
    2.27662e+03    3.82869e+03    2.82860e+03    1.13129e+03   -3.07602e+02
     Coulomb-14        LJ (SR)  Disper. corr.   Coulomb (SR)   Coul. recip.
    2.80941e+04    1.23646e+05   -7.45480e+03   -9.39759e+05    5.30723e+03
      Potential    Kinetic En.   Total Energy  Conserved En.    Temperature
   -7.80409e+05    1.37916e+05   -6.42493e+05    3.08508e+06    3.00339e+02
 Pres. DC (bar) Pressure (bar)   Constr. rmsd
   -2.20293e+02    4.35695e+01    0.00000e+00

           Step           Time
       49490000    98980.00000

   Energies (kJ/mol)
        G96Bond       G96Angle    Proper Dih.  Improper Dih.          LJ-14
    2.41155e+03    3.90169e+03    2.82359e+03    1.11484e+03   -3.10044e+02
     Coulomb-14        LJ (SR)  Disper. corr.   Coulomb (SR)   Coul. recip.
    2.81383e+04    1.25098e+05   -7.52595e+03   -9.41400e+05    5.21048e+03
      Potential    Kinetic En.   Total Energy  Conserved En.    Temperature
   -7.80537e+05    1.38994e+05   -6.41543e+05    3.08539e+06    3.02688e+02
 Pres. DC (bar) Pressure (bar)   Constr. rmsd
   -2.24513e+02    3.04023e+02    0.00000e+00

           Step           Time
       49495000    98990.00000

   Energies (kJ/mol)
        G96Bond       G96Angle    Proper Dih.  Improper Dih.          LJ-14
    2.29541e+03    3.58136e+03    2.71097e+03    1.16522e+03   -2.91283e+02
     Coulomb-14        LJ (SR)  Disper. corr.   Coulomb (SR)   Coul. recip.
    2.82933e+04    1.23362e+05   -7.44154e+03   -9.39124e+05    5.26463e+03
      Potential    Kinetic En.   Total Energy  Conserved En.    Temperature
   -7.80184e+05    1.36651e+05   -6.43533e+05    3.08575e+06    2.97585e+02
 Pres. DC (bar) Pressure (bar)   Constr. rmsd
   -2.19511e+02   -1.68073e+01    0.00000e+00

           Step           Time
       49500000    99000.00000

   Energies (kJ/mol)
        G96Bond       G96Angle    Proper Dih.  Improper Dih.          LJ-14
    2.34033e+03    3.82826e+03    2.87151e+03    1.11666e+03   -2.89965e+02
     Coulomb-14        LJ (SR)  Disper. corr.   Coulomb (SR)   Coul. recip.
    2.82835e+04    1.24139e+05   -7.51175e+03   -9.40303e+05    5.17125e+03
      Potential    Kinetic En.   Total Energy  Conserved En.    Temperature
   -7.80354e+05    1.39059e+05   -6.41295e+05    3.08600e+06    3.02829e+02
 Pres. DC (bar) Pressure (bar)   Constr. rmsd
   -2.23668e+02    1.80402e+02    0.00000e+00

           Step           Time
       49505000    99010.00000

   Energies (kJ/mol)
        G96Bond       G96Angle    Proper Dih.  Improper Dih.          LJ-14
    2.28094e+03    3.76007e+03    2.78772e+03    1.22492e+03   -3.04203e+02
     Coulomb-14        LJ (SR)  Disper. corr.   Coulomb (SR)   Coul. recip.
    2.79559e+04    1.22611e+05   -7.40749e+03   -9.36663e+05    5.25085e+03
      Potential    Kinetic En.   Total Energy  Conserved En.    Temperature
   -7.78503e+05    1.37264e+05   -6.41239e+05    3.08641e+06    2.98919e+02
 Pres. DC (bar) Pressure (bar)   Constr. rmsd
   -2.17509e+02   -1.29572e+02    0.00000e+00

           Step           Time
       49510000    99020.00000

   Energies (kJ/mol)
        G96Bond       G96Angle    Proper Dih.  Improper Dih.          LJ-14
    2.36867e+03    3.83312e+03    2.74100e+03    1.10586e+03   -2.88949e+02
     Coulomb-14        LJ (SR)  Disper. corr.   Coulomb (SR)   Coul. recip.
    2.81583e+04    1.22665e+05   -7.48080e+03   -9.38879e+05    5.24812e+03
      Potential    Kinetic En.   Total Energy  Conserved En.    Temperature
   -7.80528e+05    1.37587e+05   -6.42942e+05    3.08674e+06    2.99623e+02
 Pres. DC (bar) Pressure (bar)   Constr. rmsd
   -2.21831e+02    1.80301e+01    0.00000e+00

           Step           Time
       49515000    99030.00000

   Energies (kJ/mol)
        G96Bond       G96Angle    Proper Dih.  Improper Dih.          LJ-14
    2.44789e+03    3.74256e+03    2.77008e+03    1.10163e+03   -2.44593e+02
     Coulomb-14        LJ (SR)  Disper. corr.   Coulomb (SR)   Coul. recip.
    2.82820e+04    1.23042e+05   -7.41432e+03   -9.38768e+05    5.29899e+03
      Potential    Kinetic En.   Total Energy  Conserved En.    Temperature
   -7.79741e+05    1.38469e+05   -6.41272e+05    3.08705e+06    3.01544e+02
 Pres. DC (bar) Pressure (bar)   Constr. rmsd
   -2.17910e+02   -8.04776e+01    0.00000e+00

           Step           Time
       49520000    99040.00000

   Energies (kJ/mol)
        G96Bond       G96Angle    Proper Dih.  Improper Dih.          LJ-14
    2.39050e+03    3.68574e+03    2.81266e+03    1.08388e+03   -3.03304e+02
     Coulomb-14        LJ (SR)  Disper. corr.   Coulomb (SR)   Coul. recip.
    2.81365e+04    1.24001e+05   -7.46754e+03   -9.40730e+05    5.28485e+03
      Potential    Kinetic En.   Total Energy  Conserved En.    Temperature
   -7.81105e+05    1.38708e+05   -6.42398e+05    3.08738e+06    3.02064e+02
 Pres. DC (bar) Pressure (bar)   Constr. rmsd
   -2.21046e+02    2.02271e+01    0.00000e+00

           Step           Time
       49525000    99050.00000

   Energies (kJ/mol)
        G96Bond       G96Angle    Proper Dih.  Improper Dih.          LJ-14
    2.29856e+03    3.75338e+03    2.74909e+03    1.08695e+03   -2.34305e+02
     Coulomb-14        LJ (SR)  Disper. corr.   Coulomb (SR)   Coul. recip.
    2.82177e+04    1.24556e+05   -7.45385e+03   -9.40607e+05    5.26249e+03
      Potential    Kinetic En.   Total Energy  Conserved En.    Temperature
   -7.80372e+05    1.38326e+05   -6.42045e+05    3.08761e+06    3.01234e+02
 Pres. DC (bar) Pressure (bar)   Constr. rmsd
   -2.20237e+02    2.54676e+01    0.00000e+00

           Step           Time
       49530000    99060.00000

   Energies (kJ/mol)
        G96Bond       G96Angle    Proper Dih.  Improper Dih.          LJ-14
    2.23729e+03    3.96642e+03    2.70678e+03    1.09009e+03   -2.74037e+02
     Coulomb-14        LJ (SR)  Disper. corr.   Coulomb (SR)   Coul. recip.
    2.84208e+04    1.22416e+05   -7.39801e+03   -9.37589e+05    5.21779e+03
      Potential    Kinetic En.   Total Energy  Conserved En.    Temperature
   -7.79206e+05    1.37265e+05   -6.41941e+05    3.08814e+06    2.98922e+02
 Pres. DC (bar) Pressure (bar)   Constr. rmsd
   -2.16954e+02   -1.81533e+02    0.00000e+00

           Step           Time
       49535000    99070.00000

   Energies (kJ/mol)
        G96Bond       G96Angle    Proper Dih.  Improper Dih.          LJ-14
    2.39712e+03    3.95286e+03    2.78994e+03    1.18401e+03   -2.62870e+02
     Coulomb-14        LJ (SR)  Disper. corr.   Coulomb (SR)   Coul. recip.
    2.80505e+04    1.24080e+05   -7.48338e+03   -9.38598e+05    5.28498e+03
      Potential    Kinetic En.   Total Energy  Conserved En.    Temperature
   -7.78605e+05    1.38230e+05   -6.40375e+05    3.08845e+06    3.01025e+02
 Pres. DC (bar) Pressure (bar)   Constr. rmsd
   -2.21984e+02    1.14177e+02    0.00000e+00

           Step           Time
       49540000    99080.00000

   Energies (kJ/mol)
        G96Bond       G96Angle    Proper Dih.  Improper Dih.          LJ-14
    2.39245e+03    3.58608e+03    2.91896e+03    1.23755e+03   -3.38640e+02
     Coulomb-14        LJ (SR)  Disper. corr.   Coulomb (SR)   Coul. recip.
    2.83124e+04    1.25137e+05   -7.47788e+03   -9.41974e+05    5.20402e+03
      Potential    Kinetic En.   Total Energy  Conserved En.    Temperature
   -7.81003e+05    1.38229e+05   -6.42774e+05    3.08894e+06    3.01022e+02
 Pres. DC (bar) Pressure (bar)   Constr. rmsd
   -2.21658e+02    6.31764e+01    0.00000e+00

           Step           Time
       49545000    99090.00000

   Energies (kJ/mol)
        G96Bond       G96Angle    Proper Dih.  Improper Dih.          LJ-14
    2.36882e+03    3.79264e+03    2.86019e+03    1.03203e+03   -2.52975e+02
     Coulomb-14        LJ (SR)  Disper. corr.   Coulomb (SR)   Coul. recip.
    2.82242e+04    1.23645e+05   -7.44473e+03   -9.39326e+05    5.29945e+03
      Potential    Kinetic En.   Total Energy  Conserved En.    Temperature
   -7.79802e+05    1.38036e+05   -6.41765e+05    3.08926e+06    3.00602e+02
 Pres. DC (bar) Pressure (bar)   Constr. rmsd
   -2.19699e+02    3.32889e+00    0.00000e+00

           Step           Time
       49550000    99100.00000

   Energies (kJ/mol)
        G96Bond       G96Angle    Proper Dih.  Improper Dih.          LJ-14
    2.34493e+03    3.64238e+03    2.79756e+03    1.19162e+03   -2.77877e+02
     Coulomb-14        LJ (SR)  Disper. corr.   Coulomb (SR)   Coul. recip.
    2.82162e+04    1.24062e+05   -7.44671e+03   -9.40806e+05    5.20426e+03
      Potential    Kinetic En.   Total Energy  Conserved En.    Temperature
   -7.81071e+05    1.37855e+05   -6.43216e+05    3.08954e+06    3.00208e+02
 Pres. DC (bar) Pressure (bar)   Constr. rmsd
   -2.19816e+02   -4.41612e+01    0.00000e+00

           Step           Time
       49555000    99110.00000

   Energies (kJ/mol)
        G96Bond       G96Angle    Proper Dih.  Improper Dih.          LJ-14
    2.35765e+03    3.59057e+03    2.83000e+03    1.11455e+03   -2.06137e+02
     Coulomb-14        LJ (SR)  Disper. corr.   Coulomb (SR)   Coul. recip.
    2.83079e+04    1.23462e+05   -7.50577e+03   -9.40318e+05    5.23235e+03
      Potential    Kinetic En.   Total Energy  Conserved En.    Temperature
   -7.81135e+05    1.37386e+05   -6.43749e+05    3.08972e+06    2.99186e+02
 Pres. DC (bar) Pressure (bar)   Constr. rmsd
   -2.23312e+02    9.68857e+01    0.00000e+00

           Step           Time
       49560000    99120.00000

   Energies (kJ/mol)
        G96Bond       G96Angle    Proper Dih.  Improper Dih.          LJ-14
    2.39556e+03    3.76034e+03    2.86654e+03    1.09128e+03   -2.53320e+02
     Coulomb-14        LJ (SR)  Disper. corr.   Coulomb (SR)   Coul. recip.
    2.81556e+04    1.25043e+05   -7.48519e+03   -9.41241e+05    5.19317e+03
      Potential    Kinetic En.   Total Energy  Conserved En.    Temperature
   -7.80474e+05    1.37389e+05   -6.43084e+05    3.09020e+06    2.99193e+02
 Pres. DC (bar) Pressure (bar)   Constr. rmsd
   -2.22091e+02    1.23774e+02    0.00000e+00

           Step           Time
       49565000    99130.00000

   Energies (kJ/mol)
        G96Bond       G96Angle    Proper Dih.  Improper Dih.          LJ-14
    2.37374e+03    3.63041e+03    2.82480e+03    1.07517e+03   -3.42910e+02
     Coulomb-14        LJ (SR)  Disper. corr.   Coulomb (SR)   Coul. recip.
    2.83524e+04    1.22919e+05   -7.44211e+03   -9.38252e+05    5.17492e+03
      Potential    Kinetic En.   Total Energy  Conserved En.    Temperature
   -7.79686e+05    1.37081e+05   -6.42605e+05    3.09074e+06    2.98521e+02
 Pres. DC (bar) Pressure (bar)   Constr. rmsd
   -2.19545e+02   -1.63261e+02    0.00000e+00

           Step           Time
       49570000    99140.00000

   Energies (kJ/mol)
        G96Bond       G96Angle    Proper Dih.  Improper Dih.          LJ-14
    2.32187e+03    3.66691e+03    2.87302e+03    1.05878e+03   -3.16903e+02
     Coulomb-14        LJ (SR)  Disper. corr.   Coulomb (SR)   Coul. recip.
    2.82086e+04    1.24100e+05   -7.47676e+03   -9.41790e+05    5.18779e+03
      Potential    Kinetic En.   Total Energy  Conserved En.    Temperature
   -7.82167e+05    1.36249e+05   -6.45918e+05    3.09088e+06    2.96709e+02
 Pres. DC (bar) Pressure (bar)   Constr. rmsd
   -2.21591e+02    7.81697e+01    0.00000e+00

           Step           Time
       49575000    99150.00000

   Energies (kJ/mol)
        G96Bond       G96Angle    Proper Dih.  Improper Dih.          LJ-14
    2.44522e+03    3.76218e+03    2.87728e+03    1.07075e+03   -2.61760e+02
     Coulomb-14        LJ (SR)  Disper. corr.   Coulomb (SR)   Coul. recip.
    2.81850e+04    1.24811e+05   -7.48088e+03   -9.41441e+05    5.13012e+03
      Potential    Kinetic En.   Total Energy  Conserved En.    Temperature
   -7.80902e+05    1.39029e+05   -6.41872e+05    3.09101e+06    3.02764e+02
 Pres. DC (bar) Pressure (bar)   Constr. rmsd
   -2.21835e+02    1.71834e+02    0.00000e+00

           Step           Time
       49580000    99160.00000

   Energies (kJ/mol)
        G96Bond       G96Angle    Proper Dih.  Improper Dih.          LJ-14
    2.41120e+03    3.62308e+03    2.85270e+03    1.13248e+03   -3.28530e+02
     Coulomb-14        LJ (SR)  Disper. corr.   Coulomb (SR)   Coul. recip.
    2.81607e+04    1.22219e+05   -7.43353e+03   -9.38417e+05    5.25115e+03
      Potential    Kinetic En.   Total Energy  Conserved En.    Temperature
   -7.80529e+05    1.37775e+05   -6.42754e+05    3.09156e+06    3.00033e+02
 Pres. DC (bar) Pressure (bar)   Constr. rmsd
   -2.19039e+02   -3.26031e+02    0.00000e+00

           Step           Time
       49585000    99170.00000

   Energies (kJ/mol)
        G96Bond       G96Angle    Proper Dih.  Improper Dih.          LJ-14
    2.23642e+03    3.85556e+03    2.76065e+03    1.15452e+03   -3.01107e+02
     Coulomb-14        LJ (SR)  Disper. corr.   Coulomb (SR)   Coul. recip.
    2.82857e+04    1.22682e+05   -7.43168e+03   -9.38579e+05    5.40053e+03
      Potential    Kinetic En.   Total Energy  Conserved En.    Temperature
   -7.79936e+05    1.36521e+05   -6.43414e+05    3.09237e+06    2.97303e+02
 Pres. DC (bar) Pressure (bar)   Constr. rmsd
   -2.18930e+02   -1.77607e+02    0.00000e+00

           Step           Time
       49590000    99180.00000

   Energies (kJ/mol)
        G96Bond       G96Angle    Proper Dih.  Improper Dih.          LJ-14
    2.23722e+03    3.69086e+03    2.94788e+03    1.16066e+03   -3.40828e+02
     Coulomb-14        LJ (SR)  Disper. corr.   Coulomb (SR)   Coul. recip.
    2.82110e+04    1.23706e+05   -7.48477e+03   -9.40929e+05    5.19887e+03
      Potential    Kinetic En.   Total Energy  Conserved En.    Temperature
   -7.81602e+05    1.36771e+05   -6.44831e+05    3.09263e+06    2.97846e+02
 Pres. DC (bar) Pressure (bar)   Constr. rmsd
   -2.22065e+02   -6.14721e+01    0.00000e+00

           Step           Time
       49595000    99190.00000

   Energies (kJ/mol)
        G96Bond       G96Angle    Proper Dih.  Improper Dih.          LJ-14
    2.20484e+03    4.00295e+03    2.74546e+03    1.05351e+03   -3.01006e+02
     Coulomb-14        LJ (SR)  Disper. corr.   Coulomb (SR)   Coul. recip.
    2.82419e+04    1.22600e+05   -7.47394e+03   -9.39538e+05    5.25846e+03
      Potential    Kinetic En.   Total Energy  Conserved En.    Temperature
   -7.81205e+05    1.37533e+05   -6.43672e+05    3.09278e+06    2.99507e+02
 Pres. DC (bar) Pressure (bar)   Constr. rmsd
   -2.21424e+02   -2.15493e+01    0.00000e+00

           Step           Time
       49600000    99200.00000

   Energies (kJ/mol)
        G96Bond       G96Angle    Proper Dih.  Improper Dih.          LJ-14
    2.33463e+03    3.87640e+03    2.85187e+03    1.11127e+03   -3.36350e+02
     Coulomb-14        LJ (SR)  Disper. corr.   Coulomb (SR)   Coul. recip.
    2.78879e+04    1.22463e+05   -7.42335e+03   -9.37993e+05    5.29203e+03
      Potential    Kinetic En.   Total Energy  Conserved En.    Temperature
   -7.79935e+05    1.37593e+05   -6.42342e+05    3.09304e+06    2.99637e+02
 Pres. DC (bar) Pressure (bar)   Constr. rmsd
   -2.18441e+02   -2.73022e+02    0.00000e+00

           Step           Time
       49605000    99210.00000

   Energies (kJ/mol)
        G96Bond       G96Angle    Proper Dih.  Improper Dih.          LJ-14
    2.34990e+03    3.66528e+03    2.68008e+03    1.14773e+03   -2.31526e+02
     Coulomb-14        LJ (SR)  Disper. corr.   Coulomb (SR)   Coul. recip.
    2.80577e+04    1.24191e+05   -7.50397e+03   -9.41248e+05    5.20081e+03
      Potential    Kinetic En.   Total Energy  Conserved En.    Temperature
   -7.81691e+05    1.37299e+05   -6.44392e+05    3.09332e+06    2.98997e+02
 Pres. DC (bar) Pressure (bar)   Constr. rmsd
   -2.23205e+02    1.13526e+02    0.00000e+00

           Step           Time
       49610000    99220.00000

   Energies (kJ/mol)
        G96Bond       G96Angle    Proper Dih.  Improper Dih.          LJ-14
    2.39550e+03    3.72939e+03    2.75270e+03    1.17027e+03   -2.62723e+02
     Coulomb-14        LJ (SR)  Disper. corr.   Coulomb (SR)   Coul. recip.
    2.81927e+04    1.23512e+05   -7.46251e+03   -9.40493e+05    5.24618e+03
      Potential    Kinetic En.   Total Energy  Conserved En.    Temperature
   -7.81220e+05    1.37464e+05   -6.43756e+05    3.09356e+06    2.99355e+02
 Pres. DC (bar) Pressure (bar)   Constr. rmsd
   -2.20749e+02    7.74177e+01    0.00000e+00

           Step           Time
       49615000    99230.00000

   Energies (kJ/mol)
        G96Bond       G96Angle    Proper Dih.  Improper Dih.          LJ-14
    2.41423e+03    3.69401e+03    2.79094e+03    1.19736e+03   -2.47558e+02
     Coulomb-14        LJ (SR)  Disper. corr.   Coulomb (SR)   Coul. recip.
    2.82118e+04    1.25788e+05   -7.45031e+03   -9.42264e+05    5.28936e+03
      Potential    Kinetic En.   Total Energy  Conserved En.    Temperature
   -7.80575e+05    1.38804e+05   -6.41772e+05    3.09369e+06    3.02273e+02
 Pres. DC (bar) Pressure (bar)   Constr. rmsd
   -2.20028e+02    1.49201e+02    0.00000e+00

           Step           Time
       49620000    99240.00000

   Energies (kJ/mol)
        G96Bond       G96Angle    Proper Dih.  Improper Dih.          LJ-14
    2.41954e+03    3.93529e+03    2.76489e+03    1.11528e+03   -2.96945e+02
     Coulomb-14        LJ (SR)  Disper. corr.   Coulomb (SR)   Coul. recip.
    2.81881e+04    1.24125e+05   -7.40813e+03   -9.39338e+05    5.18771e+03
      Potential    Kinetic En.   Total Energy  Conserved En.    Temperature
   -7.79307e+05    1.39201e+05   -6.40107e+05    3.09402e+06    3.03138e+02
 Pres. DC (bar) Pressure (bar)   Constr. rmsd
   -2.17547e+02   -1.18370e+02    0.00000e+00

           Step           Time
       49625000    99250.00000

   Energies (kJ/mol)
        G96Bond       G96Angle    Proper Dih.  Improper Dih.          LJ-14
    2.40213e+03    3.72539e+03    2.75744e+03    1.06899e+03   -2.52496e+02
     Coulomb-14        LJ (SR)  Disper. corr.   Coulomb (SR)   Coul. recip.
    2.81170e+04    1.24811e+05   -7.46199e+03   -9.41241e+05    5.36195e+03
      Potential    Kinetic En.   Total Energy  Conserved En.    Temperature
   -7.80712e+05    1.36934e+05   -6.43779e+05    3.09437e+06    2.98201e+02
 Pres. DC (bar) Pressure (bar)   Constr. rmsd
   -2.20717e+02    1.31141e+02    0.00000e+00

           Step           Time
       49630000    99260.00000

   Energies (kJ/mol)
        G96Bond       G96Angle    Proper Dih.  Improper Dih.          LJ-14
    2.31133e+03    3.73364e+03    2.87992e+03    1.13921e+03   -3.31280e+02
     Coulomb-14        LJ (SR)  Disper. corr.   Coulomb (SR)   Coul. recip.
    2.80812e+04    1.23771e+05   -7.47228e+03   -9.40624e+05    5.24540e+03
      Potential    Kinetic En.   Total Energy  Conserved En.    Temperature
   -7.81266e+05    1.37819e+05   -6.43447e+05    3.09472e+06    3.00129e+02
 Pres. DC (bar) Pressure (bar)   Constr. rmsd
   -2.21326e+02   -1.09972e+02    0.00000e+00

           Step           Time
       49635000    99270.00000

   Energies (kJ/mol)
        G96Bond       G96Angle    Proper Dih.  Improper Dih.          LJ-14
    2.33077e+03    3.79955e+03    2.69397e+03    1.16986e+03   -2.71401e+02
     Coulomb-14        LJ (SR)  Disper. corr.   Coulomb (SR)   Coul. recip.
    2.82694e+04    1.23968e+05   -7.43436e+03   -9.39818e+05    5.31585e+03
      Potential    Kinetic En.   Total Energy  Conserved En.    Temperature
   -7.79977e+05    1.37193e+05   -6.42784e+05    3.09508e+06    2.98766e+02
 Pres. DC (bar) Pressure (bar)   Constr. rmsd
   -2.19088e+02   -1.10759e+02    0.00000e+00

           Step           Time
       49640000    99280.00000

   Energies (kJ/mol)
        G96Bond       G96Angle    Proper Dih.  Improper Dih.          LJ-14
    2.42261e+03    3.72573e+03    2.80517e+03    1.17668e+03   -2.55926e+02
     Coulomb-14        LJ (SR)  Disper. corr.   Coulomb (SR)   Coul. recip.
    2.79679e+04    1.21654e+05   -7.40502e+03   -9.35804e+05    5.31398e+03
      Potential    Kinetic En.   Total Energy  Conserved En.    Temperature
   -7.78399e+05    1.36847e+05   -6.41552e+05    3.09555e+06    2.98011e+02
 Pres. DC (bar) Pressure (bar)   Constr. rmsd
   -2.17365e+02   -2.24607e+02    0.00000e+00

           Step           Time
       49645000    99290.00000

   Energies (kJ/mol)
        G96Bond       G96Angle    Proper Dih.  Improper Dih.          LJ-14
    2.38713e+03    3.85479e+03    2.76274e+03    1.09642e+03   -2.64115e+02
     Coulomb-14        LJ (SR)  Disper. corr.   Coulomb (SR)   Coul. recip.
    2.80769e+04    1.23310e+05   -7.45478e+03   -9.39024e+05    5.31914e+03
      Potential    Kinetic En.   Total Energy  Conserved En.    Temperature
   -7.79936e+05    1.37835e+05   -6.42101e+05    3.09598e+06    3.00165e+02
 Pres. DC (bar) Pressure (bar)   Constr. rmsd
   -2.20292e+02   -3.22716e+00    0.00000e+00

           Step           Time
       49650000    99300.00000

   Energies (kJ/mol)
        G96Bond       G96Angle    Proper Dih.  Improper Dih.          LJ-14
    2.18852e+03    3.68809e+03    2.67532e+03    1.11889e+03   -2.08949e+02
     Coulomb-14        LJ (SR)  Disper. corr.   Coulomb (SR)   Coul. recip.
    2.81842e+04    1.22675e+05   -7.40896e+03   -9.39209e+05    5.24045e+03
      Potential    Kinetic En.   Total Energy  Conserved En.    Temperature
   -7.81056e+05    1.37690e+05   -6.43367e+05    3.09617e+06    2.99847e+02
 Pres. DC (bar) Pressure (bar)   Constr. rmsd
   -2.17595e+02   -2.56276e+02    0.00000e+00

           Step           Time
       49655000    99310.00000

   Energies (kJ/mol)
        G96Bond       G96Angle    Proper Dih.  Improper Dih.          LJ-14
    2.40788e+03    3.76040e+03    2.73167e+03    1.13103e+03   -2.77858e+02
     Coulomb-14        LJ (SR)  Disper. corr.   Coulomb (SR)   Coul. recip.
    2.80431e+04    1.22231e+05   -7.41312e+03   -9.37290e+05    5.30780e+03
      Potential    Kinetic En.   Total Energy  Conserved En.    Temperature
   -7.79368e+05    1.38299e+05   -6.41069e+05    3.09649e+06    3.01174e+02
 Pres. DC (bar) Pressure (bar)   Constr. rmsd
   -2.17840e+02   -2.23382e+02    0.00000e+00

           Step           Time
       49660000    99320.00000

   Energies (kJ/mol)
        G96Bond       G96Angle    Proper Dih.  Improper Dih.          LJ-14
    2.25430e+03    3.64397e+03    2.84657e+03    1.17880e+03   -2.77115e+02
     Coulomb-14        LJ (SR)  Disper. corr.   Coulomb (SR)   Coul. recip.
    2.81610e+04    1.25343e+05   -7.47386e+03   -9.42788e+05    5.28889e+03
      Potential    Kinetic En.   Total Energy  Conserved En.    Temperature
   -7.81822e+05    1.38159e+05   -6.43664e+05    3.09702e+06    3.00869e+02
 Pres. DC (bar) Pressure (bar)   Constr. rmsd
   -2.21420e+02    1.41511e+02    0.00000e+00

           Step           Time
       49665000    99330.00000

   Energies (kJ/mol)
        G96Bond       G96Angle    Proper Dih.  Improper Dih.          LJ-14
    2.44211e+03    3.70754e+03    2.74058e+03    1.11096e+03   -2.08065e+02
     Coulomb-14        LJ (SR)  Disper. corr.   Coulomb (SR)   Coul. recip.
    2.81203e+04    1.23346e+05   -7.45009e+03   -9.40373e+05    5.30784e+03
      Potential    Kinetic En.   Total Energy  Conserved En.    Temperature
   -7.81256e+05    1.37644e+05   -6.43612e+05    3.09739e+06    2.99747e+02
 Pres. DC (bar) Pressure (bar)   Constr. rmsd
   -2.20015e+02   -5.48348e+01    0.00000e+00

           Step           Time
       49670000    99340.00000

   Energies (kJ/mol)
        G96Bond       G96Angle    Proper Dih.  Improper Dih.          LJ-14
    2.41679e+03    3.91449e+03    2.77731e+03    1.08250e+03   -2.76676e+02
     Coulomb-14        LJ (SR)  Disper. corr.   Coulomb (SR)   Coul. recip.
    2.79040e+04    1.23874e+05   -7.47645e+03   -9.38293e+05    5.25220e+03
      Potential    Kinetic En.   Total Energy  Conserved En.    Temperature
   -7.78825e+05    1.37445e+05   -6.41381e+05    3.09766e+06    2.99313e+02
 Pres. DC (bar) Pressure (bar)   Constr. rmsd
   -2.21573e+02    9.72332e+01    0.00000e+00

           Step           Time
       49675000    99350.00000

   Energies (kJ/mol)
        G96Bond       G96Angle    Proper Dih.  Improper Dih.          LJ-14
    2.54101e+03    3.84821e+03    2.88473e+03    1.09268e+03   -2.94605e+02
     Coulomb-14        LJ (SR)  Disper. corr.   Coulomb (SR)   Coul. recip.
    2.82804e+04    1.22199e+05   -7.40285e+03   -9.37411e+05    5.36035e+03
      Potential    Kinetic En.   Total Energy  Conserved En.    Temperature
   -7.78902e+05    1.38831e+05   -6.40071e+05    3.09798e+06    3.02333e+02
 Pres. DC (bar) Pressure (bar)   Constr. rmsd
   -2.17237e+02   -2.66179e+02    0.00000e+00

           Step           Time
       49680000    99360.00000

   Energies (kJ/mol)
        G96Bond       G96Angle    Proper Dih.  Improper Dih.          LJ-14
    2.41423e+03    3.66197e+03    2.85593e+03    1.07535e+03   -2.41823e+02
     Coulomb-14        LJ (SR)  Disper. corr.   Coulomb (SR)   Coul. recip.
    2.82250e+04    1.24558e+05   -7.48544e+03   -9.40967e+05    5.23045e+03
      Potential    Kinetic En.   Total Energy  Conserved En.    Temperature
   -7.80674e+05    1.38360e+05   -6.42313e+05    3.09854e+06    3.01308e+02
 Pres. DC (bar) Pressure (bar)   Constr. rmsd
   -2.22105e+02    1.32060e+02    0.00000e+00

           Step           Time
       49685000    99370.00000

   Energies (kJ/mol)
        G96Bond       G96Angle    Proper Dih.  Improper Dih.          LJ-14
    2.25886e+03    3.60951e+03    2.68230e+03    1.09873e+03   -2.92262e+02
     Coulomb-14        LJ (SR)  Disper. corr.   Coulomb (SR)   Coul. recip.
    2.82418e+04    1.23375e+05   -7.45624e+03   -9.40611e+05    5.31937e+03
      Potential    Kinetic En.   Total Energy  Conserved En.    Temperature
   -7.81774e+05    1.37284e+05   -6.44490e+05    3.09907e+06    2.98963e+02
 Pres. DC (bar) Pressure (bar)   Constr. rmsd
   -2.20378e+02   -1.49360e+02    0.00000e+00

           Step           Time
       49690000    99380.00000

   Energies (kJ/mol)
        G96Bond       G96Angle    Proper Dih.  Improper Dih.          LJ-14
    2.38584e+03    3.92948e+03    2.68620e+03    1.09281e+03   -1.78372e+02
     Coulomb-14        LJ (SR)  Disper. corr.   Coulomb (SR)   Coul. recip.
    2.82343e+04    1.24101e+05   -7.51643e+03   -9.40856e+05    5.25154e+03
      Potential    Kinetic En.   Total Energy  Conserved En.    Temperature
   -7.80870e+05    1.38315e+05   -6.42554e+05    3.09936e+06    3.01210e+02
 Pres. DC (bar) Pressure (bar)   Constr. rmsd
   -2.23946e+02    1.14846e+02    0.00000e+00

           Step           Time
       49695000    99390.00000

   Energies (kJ/mol)
        G96Bond       G96Angle    Proper Dih.  Improper Dih.          LJ-14
    2.34423e+03    3.74324e+03    2.70288e+03    1.14920e+03   -2.27593e+02
     Coulomb-14        LJ (SR)  Disper. corr.   Coulomb (SR)   Coul. recip.
    2.83228e+04    1.23047e+05   -7.41951e+03   -9.39353e+05    5.20369e+03
      Potential    Kinetic En.   Total Energy  Conserved En.    Temperature
   -7.80487e+05    1.37379e+05   -6.43108e+05    3.09968e+06    2.99171e+02
 Pres. DC (bar) Pressure (bar)   Constr. rmsd
   -2.18215e+02   -1.98186e+02    0.00000e+00

           Step           Time
       49700000    99400.00000

   Energies (kJ/mol)
        G96Bond       G96Angle    Proper Dih.  Improper Dih.          LJ-14
    2.40439e+03    3.69322e+03    2.77790e+03    1.05836e+03   -3.08598e+02
     Coulomb-14        LJ (SR)  Disper. corr.   Coulomb (SR)   Coul. recip.
    2.83804e+04    1.24102e+05   -7.49783e+03   -9.42449e+05    5.29280e+03
      Potential    Kinetic En.   Total Energy  Conserved En.    Temperature
   -7.82546e+05    1.37974e+05   -6.44572e+05    3.10024e+06    3.00466e+02
 Pres. DC (bar) Pressure (bar)   Constr. rmsd
   -2.22840e+02   -1.70459e+01    0.00000e+00

           Step           Time
       49705000    99410.00000

   Energies (kJ/mol)
        G96Bond       G96Angle    Proper Dih.  Improper Dih.          LJ-14
    2.35476e+03    3.81462e+03    2.89758e+03    1.06146e+03   -2.65628e+02
     Coulomb-14        LJ (SR)  Disper. corr.   Coulomb (SR)   Coul. recip.
    2.81767e+04    1.25530e+05   -7.49413e+03   -9.41545e+05    5.22072e+03
      Potential    Kinetic En.   Total Energy  Conserved En.    Temperature
   -7.80249e+05    1.38269e+05   -6.41981e+05    3.10063e+06    3.01108e+02
 Pres. DC (bar) Pressure (bar)   Constr. rmsd
   -2.22621e+02    2.62832e+02    0.00000e+00

           Step           Time
       49710000    99420.00000

   Energies (kJ/mol)
        G96Bond       G96Angle    Proper Dih.  Improper Dih.          LJ-14
    2.29451e+03    3.77469e+03    2.80848e+03    1.08339e+03   -1.99119e+02
     Coulomb-14        LJ (SR)  Disper. corr.   Coulomb (SR)   Coul. recip.
    2.83349e+04    1.23562e+05   -7.44297e+03   -9.39562e+05    5.31067e+03
      Potential    Kinetic En.   Total Energy  Conserved En.    Temperature
   -7.80036e+05    1.38109e+05   -6.41927e+05    3.10101e+06    3.00760e+02
 Pres. DC (bar) Pressure (bar)   Constr. rmsd
   -2.19595e+02    1.48096e+01    0.00000e+00

           Step           Time
       49715000    99430.00000

   Energies (kJ/mol)
        G96Bond       G96Angle    Proper Dih.  Improper Dih.          LJ-14
    2.21016e+03    3.85836e+03    2.73069e+03    1.11529e+03   -2.92535e+02
     Coulomb-14        LJ (SR)  Disper. corr.   Coulomb (SR)   Coul. recip.
    2.80096e+04    1.23296e+05   -7.41666e+03   -9.39354e+05    5.25711e+03
      Potential    Kinetic En.   Total Energy  Conserved En.    Temperature
   -7.80586e+05    1.36598e+05   -6.43988e+05    3.10127e+06    2.97470e+02
 Pres. DC (bar) Pressure (bar)   Constr. rmsd
   -2.18048e+02   -1.60970e+02    0.00000e+00

           Step           Time
       49720000    99440.00000

   Energies (kJ/mol)
        G96Bond       G96Angle    Proper Dih.  Improper Dih.          LJ-14
    2.30136e+03    3.70952e+03    2.83542e+03    1.07478e+03   -3.39934e+02
     Coulomb-14        LJ (SR)  Disper. corr.   Coulomb (SR)   Coul. recip.
    2.81127e+04    1.22593e+05   -7.42225e+03   -9.39238e+05    5.24827e+03
      Potential    Kinetic En.   Total Energy  Conserved En.    Temperature
   -7.81125e+05    1.38234e+05   -6.42891e+05    3.10151e+06    3.01033e+02
 Pres. DC (bar) Pressure (bar)   Constr. rmsd
   -2.18376e+02   -2.80850e+02    0.00000e+00

           Step           Time
       49725000    99450.00000

   Energies (kJ/mol)
        G96Bond       G96Angle    Proper Dih.  Improper Dih.          LJ-14
    2.18045e+03    3.71654e+03    2.68433e+03    1.08025e+03   -1.78427e+02
     Coulomb-14        LJ (SR)  Disper. corr.   Coulomb (SR)   Coul. recip.
    2.83678e+04    1.23577e+05   -7.48944e+03   -9.40114e+05    5.31246e+03
      Potential    Kinetic En.   Total Energy  Conserved En.    Temperature
   -7.80863e+05    1.37686e+05   -6.43178e+05    3.10231e+06    2.99839e+02
 Pres. DC (bar) Pressure (bar)   Constr. rmsd
   -2.22343e+02    1.76581e+02    0.00000e+00

           Step           Time
       49730000    99460.00000

   Energies (kJ/mol)
        G96Bond       G96Angle    Proper Dih.  Improper Dih.          LJ-14
    2.43214e+03    3.65196e+03    2.85289e+03    1.05508e+03   -2.44575e+02
     Coulomb-14        LJ (SR)  Disper. corr.   Coulomb (SR)   Coul. recip.
    2.85126e+04    1.24012e+05   -7.45652e+03   -9.41586e+05    5.20929e+03
      Potential    Kinetic En.   Total Energy  Conserved En.    Temperature
   -7.81560e+05    1.37152e+05   -6.44409e+05    3.10299e+06    2.98676e+02
 Pres. DC (bar) Pressure (bar)   Constr. rmsd
   -2.20395e+02   -2.33294e+01    0.00000e+00

           Step           Time
       49735000    99470.00000

   Energies (kJ/mol)
        G96Bond       G96Angle    Proper Dih.  Improper Dih.          LJ-14
    2.30824e+03    3.62223e+03    2.86195e+03    1.13928e+03   -2.81053e+02
     Coulomb-14        LJ (SR)  Disper. corr.   Coulomb (SR)   Coul. recip.
    2.84200e+04    1.23514e+05   -7.45184e+03   -9.41373e+05    5.12150e+03
      Potential    Kinetic En.   Total Energy  Conserved En.    Temperature
   -7.82118e+05    1.36884e+05   -6.45234e+05    3.10335e+06    2.98094e+02
 Pres. DC (bar) Pressure (bar)   Constr. rmsd
   -2.20118e+02   -2.87027e+02    0.00000e+00

           Step           Time
       49740000    99480.00000

   Energies (kJ/mol)
        G96Bond       G96Angle    Proper Dih.  Improper Dih.          LJ-14
    2.47244e+03    3.71820e+03    2.77032e+03    1.09447e+03   -3.13161e+02
     Coulomb-14        LJ (SR)  Disper. corr.   Coulomb (SR)   Coul. recip.
    2.84360e+04    1.22494e+05   -7.44932e+03   -9.38490e+05    5.21246e+03
      Potential    Kinetic En.   Total Energy  Conserved En.    Temperature
   -7.80055e+05    1.36705e+05   -6.43350e+05    3.10346e+06    2.97703e+02
 Pres. DC (bar) Pressure (bar)   Constr. rmsd
   -2.19970e+02   -1.28411e+02    0.00000e+00

           Step           Time
       49745000    99490.00000

   Energies (kJ/mol)
        G96Bond       G96Angle    Proper Dih.  Improper Dih.          LJ-14
    2.37958e+03    3.62700e+03    2.82696e+03    1.17652e+03   -2.24409e+02
     Coulomb-14        LJ (SR)  Disper. corr.   Coulomb (SR)   Coul. recip.
    2.82406e+04    1.24681e+05   -7.45103e+03   -9.42462e+05    5.19317e+03
      Potential    Kinetic En.   Total Energy  Conserved En.    Temperature
   -7.82012e+05    1.38992e+05   -6.43020e+05    3.10385e+06    3.02684e+02
 Pres. DC (bar) Pressure (bar)   Constr. rmsd
   -2.20071e+02   -2.09616e+01    0.00000e+00

           Step           Time
       49750000    99500.00000

   Energies (kJ/mol)
        G96Bond       G96Angle    Proper Dih.  Improper Dih.          LJ-14
    2.32987e+03    3.92078e+03    2.88758e+03    1.06801e+03   -3.27180e+02
     Coulomb-14        LJ (SR)  Disper. corr.   Coulomb (SR)   Coul. recip.
    2.82429e+04    1.25299e+05   -7.45997e+03   -9.43258e+05    5.29952e+03
      Potential    Kinetic En.   Total Energy  Conserved En.    Temperature
   -7.81997e+05    1.38565e+05   -6.43433e+05    3.10433e+06    3.01753e+02
 Pres. DC (bar) Pressure (bar)   Constr. rmsd
   -2.20599e+02    7.19156e+01    0.00000e+00

           Step           Time
       49755000    99510.00000

   Energies (kJ/mol)
        G96Bond       G96Angle    Proper Dih.  Improper Dih.          LJ-14
    2.25181e+03    3.95193e+03    2.85558e+03    1.18284e+03   -3.44738e+02
     Coulomb-14        LJ (SR)  Disper. corr.   Coulomb (SR)   Coul. recip.
    2.85110e+04    1.23555e+05   -7.45565e+03   -9.38579e+05    5.28158e+03
      Potential    Kinetic En.   Total Energy  Conserved En.    Temperature
   -7.78790e+05    1.36965e+05   -6.41825e+05    3.10442e+06    2.98268e+02
 Pres. DC (bar) Pressure (bar)   Constr. rmsd
   -2.20343e+02    9.10691e+01    0.00000e+00

           Step           Time
       49760000    99520.00000

   Energies (kJ/mol)
        G96Bond       G96Angle    Proper Dih.  Improper Dih.          LJ-14
    2.36136e+03    3.66690e+03    2.77869e+03    1.08964e+03   -2.45362e+02
     Coulomb-14        LJ (SR)  Disper. corr.   Coulomb (SR)   Coul. recip.
    2.82945e+04    1.24671e+05   -7.43404e+03   -9.40828e+05    5.16682e+03
      Potential    Kinetic En.   Total Energy  Conserved En.    Temperature
   -7.80478e+05    1.37455e+05   -6.43023e+05    3.10451e+06    2.99336e+02
 Pres. DC (bar) Pressure (bar)   Constr. rmsd
   -2.19069e+02    9.72504e+01    0.00000e+00

           Step           Time
       49765000    99530.00000

   Energies (kJ/mol)
        G96Bond       G96Angle    Proper Dih.  Improper Dih.          LJ-14
    2.27722e+03    3.76044e+03    2.77642e+03    1.11430e+03   -2.77661e+02
     Coulomb-14        LJ (SR)  Disper. corr.   Coulomb (SR)   Coul. recip.
    2.82068e+04    1.22049e+05   -7.43500e+03   -9.37559e+05    5.19241e+03
      Potential    Kinetic En.   Total Energy  Conserved En.    Temperature
   -7.79895e+05    1.37626e+05   -6.42269e+05    3.10480e+06    2.99710e+02
 Pres. DC (bar) Pressure (bar)   Constr. rmsd
   -2.19126e+02   -2.57472e+02    0.00000e+00

           Step           Time
       49770000    99540.00000

   Energies (kJ/mol)
        G96Bond       G96Angle    Proper Dih.  Improper Dih.          LJ-14
    2.33766e+03    3.64634e+03    2.82055e+03    1.07049e+03   -3.09166e+02
     Coulomb-14        LJ (SR)  Disper. corr.   Coulomb (SR)   Coul. recip.
    2.81578e+04    1.25582e+05   -7.47852e+03   -9.42714e+05    5.15273e+03
      Potential    Kinetic En.   Total Energy  Conserved En.    Temperature
   -7.81734e+05    1.39196e+05   -6.42538e+05    3.10493e+06    3.03128e+02
 Pres. DC (bar) Pressure (bar)   Constr. rmsd
   -2.21695e+02    1.72964e+02    0.00000e+00

           Step           Time
       49775000    99550.00000

   Energies (kJ/mol)
        G96Bond       G96Angle    Proper Dih.  Improper Dih.          LJ-14
    2.23814e+03    3.64821e+03    2.78941e+03    1.13707e+03   -2.32294e+02
     Coulomb-14        LJ (SR)  Disper. corr.   Coulomb (SR)   Coul. recip.
    2.81689e+04    1.25924e+05   -7.48528e+03   -9.43632e+05    5.32153e+03
      Potential    Kinetic En.   Total Energy  Conserved En.    Temperature
   -7.82122e+05    1.37541e+05   -6.44580e+05    3.10510e+06    2.99525e+02
 Pres. DC (bar) Pressure (bar)   Constr. rmsd
   -2.22096e+02    2.93845e+02    0.00000e+00

           Step           Time
       49780000    99560.00000

   Energies (kJ/mol)
        G96Bond       G96Angle    Proper Dih.  Improper Dih.          LJ-14
    2.45599e+03    3.69776e+03    2.78573e+03    1.09613e+03   -3.38549e+02
     Coulomb-14        LJ (SR)  Disper. corr.   Coulomb (SR)   Coul. recip.
    2.82299e+04    1.21909e+05   -7.42673e+03   -9.37455e+05    5.22060e+03
      Potential    Kinetic En.   Total Energy  Conserved En.    Temperature
   -7.79824e+05    1.37517e+05   -6.42308e+05    3.10528e+06    2.99471e+02
 Pres. DC (bar) Pressure (bar)   Constr. rmsd
   -2.18639e+02   -3.16138e+02    0.00000e+00

           Step           Time
       49785000    99570.00000

   Energies (kJ/mol)
        G96Bond       G96Angle    Proper Dih.  Improper Dih.          LJ-14
    2.31913e+03    3.76786e+03    2.72195e+03    1.13971e+03   -2.94557e+02
     Coulomb-14        LJ (SR)  Disper. corr.   Coulomb (SR)   Coul. recip.
    2.81709e+04    1.23338e+05   -7.40685e+03   -9.37917e+05    5.24180e+03
      Potential    Kinetic En.   Total Energy  Conserved En.    Temperature
   -7.78919e+05    1.37202e+05   -6.41718e+05    3.10571e+06    2.98784e+02
 Pres. DC (bar) Pressure (bar)   Constr. rmsd
   -2.17472e+02   -6.46572e+01    0.00000e+00

           Step           Time
       49790000    99580.00000

   Energies (kJ/mol)
        G96Bond       G96Angle    Proper Dih.  Improper Dih.          LJ-14
    2.33660e+03    3.70585e+03    2.78727e+03    1.10110e+03   -2.38575e+02
     Coulomb-14        LJ (SR)  Disper. corr.   Coulomb (SR)   Coul. recip.
    2.81250e+04    1.22286e+05   -7.41201e+03   -9.37304e+05    5.38427e+03
      Potential    Kinetic En.   Total Energy  Conserved En.    Temperature
   -7.79229e+05    1.37840e+05   -6.41389e+05    3.10614e+06    3.00174e+02
 Pres. DC (bar) Pressure (bar)   Constr. rmsd
   -2.17775e+02   -1.99425e+02    0.00000e+00

           Step           Time
       49795000    99590.00000

   Energies (kJ/mol)
        G96Bond       G96Angle    Proper Dih.  Improper Dih.          LJ-14
    2.32215e+03    3.64158e+03    2.82835e+03    1.11370e+03   -3.16317e+02
     Coulomb-14        LJ (SR)  Disper. corr.   Coulomb (SR)   Coul. recip.
    2.83324e+04    1.25778e+05   -7.46947e+03   -9.42947e+05    5.32231e+03
      Potential    Kinetic En.   Total Energy  Conserved En.    Temperature
   -7.81395e+05    1.38433e+05   -6.42962e+05    3.10651e+06    3.01466e+02
 Pres. DC (bar) Pressure (bar)   Constr. rmsd
   -2.21160e+02    1.39046e+02    0.00000e+00

           Step           Time
       49800000    99600.00000

   Energies (kJ/mol)
        G96Bond       G96Angle    Proper Dih.  Improper Dih.          LJ-14
    2.39955e+03    3.53020e+03    2.77019e+03    1.14540e+03   -2.82247e+02
     Coulomb-14        LJ (SR)  Disper. corr.   Coulomb (SR)   Coul. recip.
    2.81376e+04    1.24263e+05   -7.49524e+03   -9.42574e+05    5.24802e+03
      Potential    Kinetic En.   Total Energy  Conserved En.    Temperature
   -7.82858e+05    1.38469e+05   -6.44389e+05    3.10680e+06    3.01545e+02
 Pres. DC (bar) Pressure (bar)   Constr. rmsd
   -2.22687e+02   -5.40814e+00    0.00000e+00

           Step           Time
       49805000    99610.00000

   Energies (kJ/mol)
        G96Bond       G96Angle    Proper Dih.  Improper Dih.          LJ-14
    2.27058e+03    3.72915e+03    2.68066e+03    1.09359e+03   -2.38077e+02
     Coulomb-14        LJ (SR)  Disper. corr.   Coulomb (SR)   Coul. recip.
    2.82558e+04    1.25213e+05   -7.52439e+03   -9.44117e+05    5.21080e+03
      Potential    Kinetic En.   Total Energy  Conserved En.    Temperature
   -7.83426e+05    1.37985e+05   -6.45441e+05    3.10727e+06    3.00491e+02
 Pres. DC (bar) Pressure (bar)   Constr. rmsd
   -2.24420e+02    2.42993e+02    0.00000e+00

           Step           Time
       49810000    99620.00000

   Energies (kJ/mol)
        G96Bond       G96Angle    Proper Dih.  Improper Dih.          LJ-14
    2.22897e+03    3.79544e+03    2.76345e+03    1.11249e+03   -2.83428e+02
     Coulomb-14        LJ (SR)  Disper. corr.   Coulomb (SR)   Coul. recip.
    2.81807e+04    1.26224e+05   -7.49795e+03   -9.43262e+05    5.21979e+03
      Potential    Kinetic En.   Total Energy  Conserved En.    Temperature
   -7.81519e+05    1.37254e+05   -6.44266e+05    3.10817e+06    2.98897e+02
 Pres. DC (bar) Pressure (bar)   Constr. rmsd
   -2.22848e+02    1.72619e+02    0.00000e+00

           Step           Time
       49815000    99630.00000

   Energies (kJ/mol)
        G96Bond       G96Angle    Proper Dih.  Improper Dih.          LJ-14
    2.34166e+03    3.65799e+03    2.75557e+03    1.23599e+03   -2.92281e+02
     Coulomb-14        LJ (SR)  Disper. corr.   Coulomb (SR)   Coul. recip.
    2.82102e+04    1.21635e+05   -7.41223e+03   -9.37106e+05    5.27198e+03
      Potential    Kinetic En.   Total Energy  Conserved En.    Temperature
   -7.79702e+05    1.38084e+05   -6.41618e+05    3.10858e+06    3.00706e+02
 Pres. DC (bar) Pressure (bar)   Constr. rmsd
   -2.17788e+02   -2.71952e+02    0.00000e+00

           Step           Time
       49820000    99640.00000

   Energies (kJ/mol)
        G96Bond       G96Angle    Proper Dih.  Improper Dih.          LJ-14
    2.46544e+03    3.86752e+03    2.72651e+03    1.10555e+03   -3.06246e+02
     Coulomb-14        LJ (SR)  Disper. corr.   Coulomb (SR)   Coul. recip.
    2.80343e+04    1.24189e+05   -7.47891e+03   -9.40886e+05    5.33492e+03
      Potential    Kinetic En.   Total Energy  Conserved En.    Temperature
   -7.80948e+05    1.37289e+05   -6.43659e+05    3.10959e+06    2.98975e+02
 Pres. DC (bar) Pressure (bar)   Constr. rmsd
   -2.21719e+02   -1.21805e+01    0.00000e+00

           Step           Time
       49825000    99650.00000

   Energies (kJ/mol)
        G96Bond       G96Angle    Proper Dih.  Improper Dih.          LJ-14
    2.31649e+03    3.64373e+03    2.85502e+03    1.07771e+03   -2.58197e+02
     Coulomb-14        LJ (SR)  Disper. corr.   Coulomb (SR)   Coul. recip.
    2.81372e+04    1.24593e+05   -7.48252e+03   -9.42269e+05    5.28503e+03
      Potential    Kinetic En.   Total Energy  Conserved En.    Temperature
   -7.82102e+05    1.38776e+05   -6.43326e+05    3.10996e+06    3.02213e+02
 Pres. DC (bar) Pressure (bar)   Constr. rmsd
   -2.21932e+02    8.47052e+01    0.00000e+00

           Step           Time
       49830000    99660.00000

   Energies (kJ/mol)
        G96Bond       G96Angle    Proper Dih.  Improper Dih.          LJ-14
    2.30906e+03    3.74006e+03    2.82356e+03    1.06636e+03   -3.13040e+02
     Coulomb-14        LJ (SR)  Disper. corr.   Coulomb (SR)   Coul. recip.
    2.81178e+04    1.23976e+05   -7.46462e+03   -9.40411e+05    5.19807e+03
      Potential    Kinetic En.   Total Energy  Conserved En.    Temperature
   -7.80958e+05    1.36831e+05   -6.44127e+05    3.11037e+06    2.97978e+02
 Pres. DC (bar) Pressure (bar)   Constr. rmsd
   -2.20873e+02    3.68944e+01    0.00000e+00

           Step           Time
       49835000    99670.00000

   Energies (kJ/mol)
        G96Bond       G96Angle    Proper Dih.  Improper Dih.          LJ-14
    2.30915e+03    3.79566e+03    2.72637e+03    1.12475e+03   -2.32448e+02
     Coulomb-14        LJ (SR)  Disper. corr.   Coulomb (SR)   Coul. recip.
    2.81420e+04    1.26058e+05   -7.46825e+03   -9.44364e+05    5.28191e+03
      Potential    Kinetic En.   Total Energy  Conserved En.    Temperature
   -7.82626e+05    1.38532e+05   -6.44094e+05    3.11099e+06    3.01682e+02
 Pres. DC (bar) Pressure (bar)   Constr. rmsd
   -2.21087e+02    2.13164e+02    0.00000e+00

           Step           Time
       49840000    99680.00000

   Energies (kJ/mol)
        G96Bond       G96Angle    Proper Dih.  Improper Dih.          LJ-14
    2.34944e+03    3.62470e+03    2.69220e+03    1.09468e+03   -2.73760e+02
     Coulomb-14        LJ (SR)  Disper. corr.   Coulomb (SR)   Coul. recip.
    2.82411e+04    1.23703e+05   -7.43096e+03   -9.39905e+05    5.38273e+03
      Potential    Kinetic En.   Total Energy  Conserved En.    Temperature
   -7.80522e+05    1.37633e+05   -6.42890e+05    3.11165e+06    2.99723e+02
 Pres. DC (bar) Pressure (bar)   Constr. rmsd
   -2.18888e+02   -1.86020e+02    0.00000e+00

           Step           Time
       49845000    99690.00000

   Energies (kJ/mol)
        G96Bond       G96Angle    Proper Dih.  Improper Dih.          LJ-14
    2.43960e+03    3.78385e+03    2.80087e+03    1.15189e+03   -2.69482e+02
     Coulomb-14        LJ (SR)  Disper. corr.   Coulomb (SR)   Coul. recip.
    2.81254e+04    1.24349e+05   -7.42646e+03   -9.39629e+05    5.32696e+03
      Potential    Kinetic En.   Total Energy  Conserved En.    Temperature
   -7.79348e+05    1.37870e+05   -6.41478e+05    3.11209e+06    3.00240e+02
 Pres. DC (bar) Pressure (bar)   Constr. rmsd
   -2.18624e+02   -2.12193e+01    0.00000e+00

           Step           Time
       49850000    99700.00000

   Energies (kJ/mol)
        G96Bond       G96Angle    Proper Dih.  Improper Dih.          LJ-14
    2.22450e+03    3.83910e+03    2.90616e+03    1.07539e+03   -3.06126e+02
     Coulomb-14        LJ (SR)  Disper. corr.   Coulomb (SR)   Coul. recip.
    2.81712e+04    1.22284e+05   -7.46107e+03   -9.38618e+05    5.17102e+03
      Potential    Kinetic En.   Total Energy  Conserved En.    Temperature
   -7.80714e+05    1.36768e+05   -6.43946e+05    3.11226e+06    2.97839e+02
 Pres. DC (bar) Pressure (bar)   Constr. rmsd
   -2.20663e+02   -1.26582e+02    0.00000e+00

           Step           Time
       49855000    99710.00000

   Energies (kJ/mol)
        G96Bond       G96Angle    Proper Dih.  Improper Dih.          LJ-14
    2.43702e+03    3.84415e+03    2.69513e+03    1.09324e+03   -2.49079e+02
     Coulomb-14        LJ (SR)  Disper. corr.   Coulomb (SR)   Coul. recip.
    2.81963e+04    1.23263e+05   -7.44218e+03   -9.40278e+05    5.28028e+03
      Potential    Kinetic En.   Total Energy  Conserved En.    Temperature
   -7.81160e+05    1.38887e+05   -6.42274e+05    3.11259e+06    3.02454e+02
 Pres. DC (bar) Pressure (bar)   Constr. rmsd
   -2.19549e+02   -4.83844e+01    0.00000e+00

           Step           Time
       49860000    99720.00000

   Energies (kJ/mol)
        G96Bond       G96Angle    Proper Dih.  Improper Dih.          LJ-14
    2.28670e+03    3.75020e+03    2.73884e+03    1.17839e+03   -3.83405e+02
     Coulomb-14        LJ (SR)  Disper. corr.   Coulomb (SR)   Coul. recip.
    2.82864e+04    1.25190e+05   -7.46131e+03   -9.43116e+05    5.24652e+03
      Potential    Kinetic En.   Total Energy  Conserved En.    Temperature
   -7.82285e+05    1.36512e+05   -6.45773e+05    3.11279e+06    2.97282e+02
 Pres. DC (bar) Pressure (bar)   Constr. rmsd
   -2.20677e+02    6.13976e+01    0.00000e+00

           Step           Time
       49865000    99730.00000

   Energies (kJ/mol)
        G96Bond       G96Angle    Proper Dih.  Improper Dih.          LJ-14
    2.33540e+03    3.66479e+03    2.86699e+03    1.10116e+03   -2.86627e+02
     Coulomb-14        LJ (SR)  Disper. corr.   Coulomb (SR)   Coul. recip.
    2.82983e+04    1.22112e+05   -7.40519e+03   -9.37468e+05    5.29095e+03
      Potential    Kinetic En.   Total Energy  Conserved En.    Temperature
   -7.79491e+05    1.37142e+05   -6.42349e+05    3.11348e+06    2.98655e+02
 Pres. DC (bar) Pressure (bar)   Constr. rmsd
   -2.17375e+02   -3.09131e+02    0.00000e+00

           Step           Time
       49870000    99740.00000

   Energies (kJ/mol)
        G96Bond       G96Angle    Proper Dih.  Improper Dih.          LJ-14
    2.49471e+03    3.76692e+03    2.79740e+03    1.21206e+03   -3.36195e+02
     Coulomb-14        LJ (SR)  Disper. corr.   Coulomb (SR)   Coul. recip.
    2.83460e+04    1.25997e+05   -7.49925e+03   -9.43858e+05    5.26643e+03
      Potential    Kinetic En.   Total Energy  Conserved En.    Temperature
   -7.81812e+05    1.38573e+05   -6.43239e+05    3.11397e+06    3.01772e+02
 Pres. DC (bar) Pressure (bar)   Constr. rmsd
   -2.22925e+02    2.38455e+02    0.00000e+00

           Step           Time
       49875000    99750.00000

   Energies (kJ/mol)
        G96Bond       G96Angle    Proper Dih.  Improper Dih.          LJ-14
    2.35697e+03    3.77932e+03    2.83663e+03    1.17740e+03   -3.56821e+02
     Coulomb-14        LJ (SR)  Disper. corr.   Coulomb (SR)   Coul. recip.
    2.82690e+04    1.24859e+05   -7.51807e+03   -9.41641e+05    5.26314e+03
      Potential    Kinetic En.   Total Energy  Conserved En.    Temperature
   -7.80975e+05    1.38841e+05   -6.42134e+05    3.11411e+06    3.02354e+02
 Pres. DC (bar) Pressure (bar)   Constr. rmsd
   -2.24044e+02    2.56115e+02    0.00000e+00

           Step           Time
       49880000    99760.00000

   Energies (kJ/mol)
        G96Bond       G96Angle    Proper Dih.  Improper Dih.          LJ-14
    2.50113e+03    3.88434e+03    2.88572e+03    1.11676e+03   -2.97089e+02
     Coulomb-14        LJ (SR)  Disper. corr.   Coulomb (SR)   Coul. recip.
    2.80887e+04    1.22591e+05   -7.45323e+03   -9.38960e+05    5.25970e+03
      Potential    Kinetic En.   Total Energy  Conserved En.    Temperature
   -7.80383e+05    1.38888e+05   -6.41495e+05    3.11453e+06    3.02457e+02
 Pres. DC (bar) Pressure (bar)   Constr. rmsd
   -2.20200e+02   -1.08057e+02    0.00000e+00

           Step           Time
       49885000    99770.00000

   Energies (kJ/mol)
        G96Bond       G96Angle    Proper Dih.  Improper Dih.          LJ-14
    2.30393e+03    3.64397e+03    2.78478e+03    1.08818e+03   -3.23847e+02
     Coulomb-14        LJ (SR)  Disper. corr.   Coulomb (SR)   Coul. recip.
    2.83399e+04    1.21089e+05   -7.41854e+03   -9.38237e+05    5.22437e+03
      Potential    Kinetic En.   Total Energy  Conserved En.    Temperature
   -7.81505e+05    1.37403e+05   -6.44102e+05    3.11482e+06    2.99223e+02
 Pres. DC (bar) Pressure (bar)   Constr. rmsd
   -2.18158e+02   -4.34340e+02    0.00000e+00

           Step           Time
       49890000    99780.00000

   Energies (kJ/mol)
        G96Bond       G96Angle    Proper Dih.  Improper Dih.          LJ-14
    2.33472e+03    3.55051e+03    2.81807e+03    1.15546e+03   -2.89562e+02
     Coulomb-14        LJ (SR)  Disper. corr.   Coulomb (SR)   Coul. recip.
    2.84508e+04    1.24595e+05   -7.48646e+03   -9.43479e+05    5.20319e+03
      Potential    Kinetic En.   Total Energy  Conserved En.    Temperature
   -7.83147e+05    1.36972e+05   -6.46175e+05    3.11538e+06    2.98284e+02
 Pres. DC (bar) Pressure (bar)   Constr. rmsd
   -2.22166e+02    5.00551e+01    0.00000e+00

           Step           Time
       49895000    99790.00000

   Energies (kJ/mol)
        G96Bond       G96Angle    Proper Dih.  Improper Dih.          LJ-14
    2.49246e+03    3.57171e+03    2.77161e+03    1.18288e+03   -3.45838e+02
     Coulomb-14        LJ (SR)  Disper. corr.   Coulomb (SR)   Coul. recip.
    2.82969e+04    1.23300e+05   -7.39624e+03   -9.38077e+05    5.32157e+03
      Potential    Kinetic En.   Total Energy  Conserved En.    Temperature
   -7.78882e+05    1.39341e+05   -6.39541e+05    3.11579e+06    3.03444e+02
 Pres. DC (bar) Pressure (bar)   Constr. rmsd
   -2.16850e+02   -9.81483e+01    0.00000e+00

           Step           Time
       49900000    99800.00000

   Energies (kJ/mol)
        G96Bond       G96Angle    Proper Dih.  Improper Dih.          LJ-14
    2.27590e+03    3.63754e+03    2.87678e+03    1.19451e+03   -2.69211e+02
     Coulomb-14        LJ (SR)  Disper. corr.   Coulomb (SR)   Coul. recip.
    2.83191e+04    1.22720e+05   -7.46602e+03   -9.40327e+05    5.35980e+03
      Potential    Kinetic En.   Total Energy  Conserved En.    Temperature
   -7.81678e+05    1.37456e+05   -6.44222e+05    3.11602e+06    2.99338e+02
 Pres. DC (bar) Pressure (bar)   Constr. rmsd
   -2.20956e+02   -1.53700e+02    0.00000e+00

           Step           Time
       49905000    99810.00000

   Energies (kJ/mol)
        G96Bond       G96Angle    Proper Dih.  Improper Dih.          LJ-14
    2.40589e+03    3.71363e+03    2.70763e+03    1.11702e+03   -2.70513e+02
     Coulomb-14        LJ (SR)  Disper. corr.   Coulomb (SR)   Coul. recip.
    2.81300e+04    1.24963e+05   -7.47845e+03   -9.41490e+05    5.20558e+03
      Potential    Kinetic En.   Total Energy  Conserved En.    Temperature
   -7.80996e+05    1.37370e+05   -6.43626e+05    3.11657e+06    2.99151e+02
 Pres. DC (bar) Pressure (bar)   Constr. rmsd
   -2.21691e+02    1.63151e+02    0.00000e+00

           Step           Time
       49910000    99820.00000

   Energies (kJ/mol)
        G96Bond       G96Angle    Proper Dih.  Improper Dih.          LJ-14
    2.41411e+03    3.61976e+03    2.69210e+03    1.11271e+03   -2.39969e+02
     Coulomb-14        LJ (SR)  Disper. corr.   Coulomb (SR)   Coul. recip.
    2.83790e+04    1.23734e+05   -7.43499e+03   -9.38930e+05    5.29599e+03
      Potential    Kinetic En.   Total Energy  Conserved En.    Temperature
   -7.79358e+05    1.36670e+05   -6.42688e+05    3.11668e+06    2.97626e+02
 Pres. DC (bar) Pressure (bar)   Constr. rmsd
   -2.19126e+02   -8.19002e+01    0.00000e+00

           Step           Time
       49915000    99830.00000

   Energies (kJ/mol)
        G96Bond       G96Angle    Proper Dih.  Improper Dih.          LJ-14
    2.35751e+03    3.83149e+03    2.84614e+03    1.18598e+03   -3.22574e+02
     Coulomb-14        LJ (SR)  Disper. corr.   Coulomb (SR)   Coul. recip.
    2.82358e+04    1.25952e+05   -7.45897e+03   -9.43238e+05    5.23305e+03
      Potential    Kinetic En.   Total Energy  Conserved En.    Temperature
   -7.81378e+05    1.37740e+05   -6.43638e+05    3.11714e+06    2.99958e+02
 Pres. DC (bar) Pressure (bar)   Constr. rmsd
   -2.20539e+02    1.86380e+02    0.00000e+00

           Step           Time
       49920000    99840.00000

   Energies (kJ/mol)
        G96Bond       G96Angle    Proper Dih.  Improper Dih.          LJ-14
    2.20895e+03    3.76432e+03    2.80083e+03    1.09369e+03   -2.76809e+02
     Coulomb-14        LJ (SR)  Disper. corr.   Coulomb (SR)   Coul. recip.
    2.82127e+04    1.26640e+05   -7.48381e+03   -9.44050e+05    5.23757e+03
      Potential    Kinetic En.   Total Energy  Conserved En.    Temperature
   -7.81853e+05    1.37039e+05   -6.44813e+05    3.11728e+06    2.98431e+02
 Pres. DC (bar) Pressure (bar)   Constr. rmsd
   -2.22009e+02    2.34501e+02    0.00000e+00

           Step           Time
       49925000    99850.00000

   Energies (kJ/mol)
        G96Bond       G96Angle    Proper Dih.  Improper Dih.          LJ-14
    2.48937e+03    3.60080e+03    2.78716e+03    1.08169e+03   -3.00620e+02
     Coulomb-14        LJ (SR)  Disper. corr.   Coulomb (SR)   Coul. recip.
    2.83938e+04    1.23973e+05   -7.44100e+03   -9.41539e+05    5.15642e+03
      Potential    Kinetic En.   Total Energy  Conserved En.    Temperature
   -7.81798e+05    1.37053e+05   -6.44746e+05    3.11758e+06    2.98460e+02
 Pres. DC (bar) Pressure (bar)   Constr. rmsd
   -2.19479e+02   -1.88134e+02    0.00000e+00

           Step           Time
       49930000    99860.00000

   Energies (kJ/mol)
        G96Bond       G96Angle    Proper Dih.  Improper Dih.          LJ-14
    2.36205e+03    3.86416e+03    2.78181e+03    1.03107e+03   -3.24242e+02
     Coulomb-14        LJ (SR)  Disper. corr.   Coulomb (SR)   Coul. recip.
    2.82986e+04    1.23297e+05   -7.43054e+03   -9.38800e+05    5.18130e+03
      Potential    Kinetic En.   Total Energy  Conserved En.    Temperature
   -7.79739e+05    1.38499e+05   -6.41240e+05    3.11779e+06    3.01609e+02
 Pres. DC (bar) Pressure (bar)   Constr. rmsd
   -2.18863e+02   -1.43742e+02    0.00000e+00

           Step           Time
       49935000    99870.00000

   Energies (kJ/mol)
        G96Bond       G96Angle    Proper Dih.  Improper Dih.          LJ-14
    2.36946e+03    3.77500e+03    2.81405e+03    1.09986e+03   -2.63724e+02
     Coulomb-14        LJ (SR)  Disper. corr.   Coulomb (SR)   Coul. recip.
    2.82258e+04    1.23871e+05   -7.47893e+03   -9.40487e+05    5.31800e+03
      Potential    Kinetic En.   Total Energy  Conserved En.    Temperature
   -7.80757e+05    1.38062e+05   -6.42695e+05    3.11788e+06    3.00658e+02
 Pres. DC (bar) Pressure (bar)   Constr. rmsd
   -2.21720e+02   -1.24892e+01    0.00000e+00

           Step           Time
       49940000    99880.00000

   Energies (kJ/mol)
        G96Bond       G96Angle    Proper Dih.  Improper Dih.          LJ-14
    2.40647e+03    3.60336e+03    2.80512e+03    1.09771e+03   -2.49881e+02
     Coulomb-14        LJ (SR)  Disper. corr.   Coulomb (SR)   Coul. recip.
    2.82724e+04    1.24731e+05   -7.46742e+03   -9.41179e+05    5.32581e+03
      Potential    Kinetic En.   Total Energy  Conserved En.    Temperature
   -7.80655e+05    1.38109e+05   -6.42546e+05    3.11835e+06    3.00761e+02
 Pres. DC (bar) Pressure (bar)   Constr. rmsd
   -2.21039e+02    1.72842e+01    0.00000e+00

           Step           Time
       49945000    99890.00000

   Energies (kJ/mol)
        G96Bond       G96Angle    Proper Dih.  Improper Dih.          LJ-14
    2.53181e+03    3.71941e+03    2.81291e+03    1.07387e+03   -2.09581e+02
     Coulomb-14        LJ (SR)  Disper. corr.   Coulomb (SR)   Coul. recip.
    2.83584e+04    1.25006e+05   -7.48829e+03   -9.42493e+05    5.23536e+03
      Potential    Kinetic En.   Total Energy  Conserved En.    Temperature
   -7.81454e+05    1.38064e+05   -6.43389e+05    3.11853e+06    3.00663e+02
 Pres. DC (bar) Pressure (bar)   Constr. rmsd
   -2.22274e+02    1.40257e+02    0.00000e+00

           Step           Time
       49950000    99900.00000

   Energies (kJ/mol)
        G96Bond       G96Angle    Proper Dih.  Improper Dih.          LJ-14
    2.44045e+03    3.76206e+03    2.76933e+03    1.06676e+03   -2.92466e+02
     Coulomb-14        LJ (SR)  Disper. corr.   Coulomb (SR)   Coul. recip.
    2.80502e+04    1.23158e+05   -7.45147e+03   -9.38121e+05    5.27525e+03
      Potential    Kinetic En.   Total Energy  Conserved En.    Temperature
   -7.79343e+05    1.37889e+05   -6.41454e+05    3.11906e+06    3.00281e+02
 Pres. DC (bar) Pressure (bar)   Constr. rmsd
   -2.20096e+02   -2.04102e+02    0.00000e+00

           Step           Time
       49955000    99910.00000

   Energies (kJ/mol)
        G96Bond       G96Angle    Proper Dih.  Improper Dih.          LJ-14
    2.45577e+03    3.94200e+03    2.80154e+03    1.17447e+03   -2.92370e+02
     Coulomb-14        LJ (SR)  Disper. corr.   Coulomb (SR)   Coul. recip.
    2.83425e+04    1.24144e+05   -7.44953e+03   -9.39595e+05    5.26491e+03
      Potential    Kinetic En.   Total Energy  Conserved En.    Temperature
   -7.79211e+05    1.37791e+05   -6.41421e+05    3.11929e+06    3.00067e+02
 Pres. DC (bar) Pressure (bar)   Constr. rmsd
   -2.19982e+02   -1.62722e+01    0.00000e+00

           Step           Time
       49960000    99920.00000

   Energies (kJ/mol)
        G96Bond       G96Angle    Proper Dih.  Improper Dih.          LJ-14
    2.44651e+03    3.74415e+03    2.75376e+03    1.05836e+03   -2.34715e+02
     Coulomb-14        LJ (SR)  Disper. corr.   Coulomb (SR)   Coul. recip.
    2.82556e+04    1.22603e+05   -7.50381e+03   -9.39247e+05    5.22394e+03
      Potential    Kinetic En.   Total Energy  Conserved En.    Temperature
   -7.80900e+05    1.38829e+05   -6.42072e+05    3.11959e+06    3.02328e+02
 Pres. DC (bar) Pressure (bar)   Constr. rmsd
   -2.23196e+02    4.35426e+01    0.00000e+00

           Step           Time
       49965000    99930.00000

   Energies (kJ/mol)
        G96Bond       G96Angle    Proper Dih.  Improper Dih.          LJ-14
    2.32852e+03    3.71713e+03    2.67558e+03    1.06428e+03   -2.93178e+02
     Coulomb-14        LJ (SR)  Disper. corr.   Coulomb (SR)   Coul. recip.
    2.81910e+04    1.22585e+05   -7.45592e+03   -9.38811e+05    5.29936e+03
      Potential    Kinetic En.   Total Energy  Conserved En.    Temperature
   -7.80700e+05    1.36346e+05   -6.44354e+05    3.11997e+06    2.96920e+02
 Pres. DC (bar) Pressure (bar)   Constr. rmsd
   -2.20359e+02   -1.30340e+02    0.00000e+00

           Step           Time
       49970000    99940.00000

   Energies (kJ/mol)
        G96Bond       G96Angle    Proper Dih.  Improper Dih.          LJ-14
    2.24325e+03    3.71345e+03    2.78932e+03    1.13183e+03   -2.44946e+02
     Coulomb-14        LJ (SR)  Disper. corr.   Coulomb (SR)   Coul. recip.
    2.85384e+04    1.27809e+05   -7.51018e+03   -9.45758e+05    5.23656e+03
      Potential    Kinetic En.   Total Energy  Conserved En.    Temperature
   -7.82051e+05    1.37410e+05   -6.44641e+05    3.12016e+06    2.99239e+02
 Pres. DC (bar) Pressure (bar)   Constr. rmsd
   -2.23574e+02    4.74714e+02    0.00000e+00

           Step           Time
       49975000    99950.00000

   Energies (kJ/mol)
        G96Bond       G96Angle    Proper Dih.  Improper Dih.          LJ-14
    2.30569e+03    3.79512e+03    2.75954e+03    1.11002e+03   -2.95992e+02
     Coulomb-14        LJ (SR)  Disper. corr.   Coulomb (SR)   Coul. recip.
    2.81244e+04    1.23158e+05   -7.44517e+03   -9.38734e+05    5.14937e+03
      Potential    Kinetic En.   Total Energy  Conserved En.    Temperature
   -7.80073e+05    1.36323e+05   -6.43750e+05    3.12061e+06    2.96872e+02
 Pres. DC (bar) Pressure (bar)   Constr. rmsd
   -2.19725e+02   -9.51340e+01    0.00000e+00

           Step           Time
       49980000    99960.00000

   Energies (kJ/mol)
        G96Bond       G96Angle    Proper Dih.  Improper Dih.          LJ-14
    2.20771e+03    3.86878e+03    2.78993e+03    1.06432e+03   -2.73650e+02
     Coulomb-14        LJ (SR)  Disper. corr.   Coulomb (SR)   Coul. recip.
    2.82710e+04    1.25198e+05   -7.49462e+03   -9.42711e+05    5.20314e+03
      Potential    Kinetic En.   Total Energy  Conserved En.    Temperature
   -7.81877e+05    1.37826e+05   -6.44051e+05    3.12119e+06    3.00143e+02
 Pres. DC (bar) Pressure (bar)   Constr. rmsd
   -2.22650e+02    1.09158e+02    0.00000e+00

           Step           Time
       49985000    99970.00000

   Energies (kJ/mol)
        G96Bond       G96Angle    Proper Dih.  Improper Dih.          LJ-14
    2.41354e+03    3.73246e+03    2.88339e+03    1.16807e+03   -2.90096e+02
     Coulomb-14        LJ (SR)  Disper. corr.   Coulomb (SR)   Coul. recip.
    2.84575e+04    1.23744e+05   -7.49040e+03   -9.40081e+05    5.16208e+03
      Potential    Kinetic En.   Total Energy  Conserved En.    Temperature
   -7.80300e+05    1.38279e+05   -6.42021e+05    3.12149e+06    3.01130e+02
 Pres. DC (bar) Pressure (bar)   Constr. rmsd
   -2.22399e+02   -2.87410e+01    0.00000e+00

           Step           Time
       49990000    99980.00000

   Energies (kJ/mol)
        G96Bond       G96Angle    Proper Dih.  Improper Dih.          LJ-14
    2.30877e+03    3.72763e+03    2.78389e+03    1.09932e+03   -2.61041e+02
     Coulomb-14        LJ (SR)  Disper. corr.   Coulomb (SR)   Coul. recip.
    2.82536e+04    1.22252e+05   -7.44760e+03   -9.38204e+05    5.34329e+03
      Potential    Kinetic En.   Total Energy  Conserved En.    Temperature
   -7.80144e+05    1.37985e+05   -6.42159e+05    3.12174e+06    3.00490e+02
 Pres. DC (bar) Pressure (bar)   Constr. rmsd
   -2.19868e+02   -1.22134e+02    0.00000e+00

           Step           Time
       49995000    99990.00000

   Energies (kJ/mol)
        G96Bond       G96Angle    Proper Dih.  Improper Dih.          LJ-14
    2.28710e+03    3.71189e+03    2.68527e+03    1.17550e+03   -2.39127e+02
     Coulomb-14        LJ (SR)  Disper. corr.   Coulomb (SR)   Coul. recip.
    2.84034e+04    1.23074e+05   -7.42327e+03   -9.38582e+05    5.23216e+03
      Potential    Kinetic En.   Total Energy  Conserved En.    Temperature
   -7.79674e+05    1.36648e+05   -6.43026e+05    3.12208e+06    2.97580e+02
 Pres. DC (bar) Pressure (bar)   Constr. rmsd
   -2.18436e+02   -1.03082e+02    0.00000e+00

           Step           Time
       50000000   100000.00000

   Energies (kJ/mol)
        G96Bond       G96Angle    Proper Dih.  Improper Dih.          LJ-14
    2.23945e+03    3.98753e+03    2.59160e+03    1.07405e+03   -2.94918e+02
     Coulomb-14        LJ (SR)  Disper. corr.   Coulomb (SR)   Coul. recip.
    2.83249e+04    1.21542e+05   -7.45157e+03   -9.37899e+05    5.31629e+03
      Potential    Kinetic En.   Total Energy  Conserved En.    Temperature
   -7.80569e+05    1.37693e+05   -6.42876e+05    3.12215e+06    2.99855e+02
 Pres. DC (bar) Pressure (bar)   Constr. rmsd
   -2.20103e+02   -2.21142e+02    0.00000e+00

           Step           Time
       50005000   100010.00000

   Energies (kJ/mol)
        G96Bond       G96Angle    Proper Dih.  Improper Dih.          LJ-14
    2.25557e+03    3.74250e+03    2.69160e+03    1.09126e+03   -2.37471e+02
     Coulomb-14        LJ (SR)  Disper. corr.   Coulomb (SR)   Coul. recip.
    2.80579e+04    1.23718e+05   -7.48408e+03   -9.40457e+05    5.16546e+03
      Potential    Kinetic En.   Total Energy  Conserved En.    Temperature
   -7.81456e+05    1.38218e+05   -6.43238e+05    3.12260e+06    3.00998e+02
 Pres. DC (bar) Pressure (bar)   Constr. rmsd
   -2.22025e+02    4.08440e+01    0.00000e+00

           Step           Time
       50010000   100020.00000

   Energies (kJ/mol)
        G96Bond       G96Angle    Proper Dih.  Improper Dih.          LJ-14
    2.39010e+03    3.92999e+03    2.78652e+03    1.13294e+03   -3.28148e+02
     Coulomb-14        LJ (SR)  Disper. corr.   Coulomb (SR)   Coul. recip.
    2.81446e+04    1.24170e+05   -7.45500e+03   -9.40900e+05    5.17448e+03
      Potential    Kinetic En.   Total Energy  Conserved En.    Temperature
   -7.80955e+05    1.37338e+05   -6.43617e+05    3.12303e+06    2.99081e+02
 Pres. DC (bar) Pressure (bar)   Constr. rmsd
   -2.20305e+02   -1.21504e+02    0.00000e+00

           Step           Time
       50015000   100030.00000

   Energies (kJ/mol)
        G96Bond       G96Angle    Proper Dih.  Improper Dih.          LJ-14
    2.44173e+03    3.58562e+03    2.77958e+03    1.14021e+03   -3.07177e+02
     Coulomb-14        LJ (SR)  Disper. corr.   Coulomb (SR)   Coul. recip.
    2.81361e+04    1.23797e+05   -7.50533e+03   -9.40659e+05    5.17669e+03
      Potential    Kinetic En.   Total Energy  Conserved En.    Temperature
   -7.81414e+05    1.37835e+05   -6.43579e+05    3.12322e+06    3.00164e+02
 Pres. DC (bar) Pressure (bar)   Constr. rmsd
   -2.23286e+02   -5.12106e+01    0.00000e+00

           Step           Time
       50020000   100040.00000

   Energies (kJ/mol)
        G96Bond       G96Angle    Proper Dih.  Improper Dih.          LJ-14
    2.39384e+03    3.77815e+03    2.69712e+03    1.12700e+03   -2.95915e+02
     Coulomb-14        LJ (SR)  Disper. corr.   Coulomb (SR)   Coul. recip.
    2.81845e+04    1.22437e+05   -7.44438e+03   -9.39630e+05    5.23094e+03
      Potential    Kinetic En.   Total Energy  Conserved En.    Temperature
   -7.81522e+05    1.37584e+05   -6.43938e+05    3.12346e+06    2.99616e+02
 Pres. DC (bar) Pressure (bar)   Constr. rmsd
   -2.19679e+02   -1.18702e+02    0.00000e+00

           Step           Time
       50025000   100050.00000

   Energies (kJ/mol)
        G96Bond       G96Angle    Proper Dih.  Improper Dih.          LJ-14
    2.37462e+03    3.77874e+03    2.74112e+03    1.07728e+03   -2.78052e+02
     Coulomb-14        LJ (SR)  Disper. corr.   Coulomb (SR)   Coul. recip.
    2.83522e+04    1.24688e+05   -7.50676e+03   -9.40980e+05    5.32759e+03
      Potential    Kinetic En.   Total Energy  Conserved En.    Temperature
   -7.80425e+05    1.36876e+05   -6.43549e+05    3.12361e+06    2.98076e+02
 Pres. DC (bar) Pressure (bar)   Constr. rmsd
   -2.23371e+02    2.41911e+02    0.00000e+00

           Step           Time
       50030000   100060.00000

   Energies (kJ/mol)
        G96Bond       G96Angle    Proper Dih.  Improper Dih.          LJ-14
    2.18310e+03    3.70240e+03    2.80917e+03    1.08527e+03   -2.17605e+02
     Coulomb-14        LJ (SR)  Disper. corr.   Coulomb (SR)   Coul. recip.
    2.84815e+04    1.23204e+05   -7.48599e+03   -9.40856e+05    5.18567e+03
      Potential    Kinetic En.   Total Energy  Conserved En.    Temperature
   -7.81909e+05    1.37993e+05   -6.43916e+05    3.12394e+06    3.00508e+02
 Pres. DC (bar) Pressure (bar)   Constr. rmsd
   -2.22138e+02    1.09827e+02    0.00000e+00

           Step           Time
       50035000   100070.00000

   Energies (kJ/mol)
        G96Bond       G96Angle    Proper Dih.  Improper Dih.          LJ-14
    2.36057e+03    3.63350e+03    2.77124e+03    1.08895e+03   -2.85630e+02
     Coulomb-14        LJ (SR)  Disper. corr.   Coulomb (SR)   Coul. recip.
    2.82734e+04    1.24332e+05   -7.49754e+03   -9.41934e+05    5.25888e+03
      Potential    Kinetic En.   Total Energy  Conserved En.    Temperature
   -7.81998e+05    1.36449e+05   -6.45550e+05    3.12443e+06    2.97144e+02
 Pres. DC (bar) Pressure (bar)   Constr. rmsd
   -2.22823e+02    3.87745e+01    0.00000e+00

           Step           Time
       50040000   100080.00000

   Energies (kJ/mol)
        G96Bond       G96Angle    Proper Dih.  Improper Dih.          LJ-14
    2.37415e+03    3.51024e+03    2.74439e+03    1.13833e+03   -2.95616e+02
     Coulomb-14        LJ (SR)  Disper. corr.   Coulomb (SR)   Coul. recip.
    2.84532e+04    1.24122e+05   -7.48478e+03   -9.42879e+05    5.25408e+03
      Potential    Kinetic En.   Total Energy  Conserved En.    Temperature
   -7.83064e+05    1.37808e+05   -6.45255e+05    3.12452e+06    3.00105e+02
 Pres. DC (bar) Pressure (bar)   Constr. rmsd
   -2.22066e+02   -3.55396e+01    0.00000e+00

           Step           Time
       50045000   100090.00000

   Energies (kJ/mol)
        G96Bond       G96Angle    Proper Dih.  Improper Dih.          LJ-14
    2.40034e+03    3.72869e+03    2.71735e+03    1.11790e+03   -2.43440e+02
     Coulomb-14        LJ (SR)  Disper. corr.   Coulomb (SR)   Coul. recip.
    2.81571e+04    1.24384e+05   -7.45986e+03   -9.41805e+05    5.22987e+03
      Potential    Kinetic En.   Total Energy  Conserved En.    Temperature
   -7.81774e+05    1.38136e+05   -6.43638e+05    3.12531e+06    3.00819e+02
 Pres. DC (bar) Pressure (bar)   Constr. rmsd
   -2.20592e+02    1.93845e+01    0.00000e+00

           Step           Time
       50050000   100100.00000

   Energies (kJ/mol)
        G96Bond       G96Angle    Proper Dih.  Improper Dih.          LJ-14
    2.39656e+03    3.82421e+03    2.70234e+03    1.07782e+03   -2.69230e+02
     Coulomb-14        LJ (SR)  Disper. corr.   Coulomb (SR)   Coul. recip.
    2.82153e+04    1.24997e+05   -7.45556e+03   -9.42023e+05    5.20705e+03
      Potential    Kinetic En.   Total Energy  Conserved En.    Temperature
   -7.81328e+05    1.38654e+05   -6.42674e+05    3.12603e+06    3.01948e+02
 Pres. DC (bar) Pressure (bar)   Constr. rmsd
   -2.20338e+02   -6.64217e+00    0.00000e+00

           Step           Time
       50055000   100110.00000

   Energies (kJ/mol)
        G96Bond       G96Angle    Proper Dih.  Improper Dih.          LJ-14
    2.33399e+03    3.82696e+03    2.76342e+03    1.20854e+03   -3.76900e+02
     Coulomb-14        LJ (SR)  Disper. corr.   Coulomb (SR)   Coul. recip.
    2.81945e+04    1.23906e+05   -7.45185e+03   -9.39558e+05    5.28808e+03
      Potential    Kinetic En.   Total Energy  Conserved En.    Temperature
   -7.79865e+05    1.38083e+05   -6.41782e+05    3.12666e+06    3.00704e+02
 Pres. DC (bar) Pressure (bar)   Constr. rmsd
   -2.20119e+02   -1.54683e+02    0.00000e+00

           Step           Time
       50060000   100120.00000

   Energies (kJ/mol)
        G96Bond       G96Angle    Proper Dih.  Improper Dih.          LJ-14
    2.29400e+03    3.66049e+03    2.74149e+03    1.15303e+03   -2.49029e+02
     Coulomb-14        LJ (SR)  Disper. corr.   Coulomb (SR)   Coul. recip.
    2.82039e+04    1.22022e+05   -7.44992e+03   -9.37031e+05    5.35966e+03
      Potential    Kinetic En.   Total Energy  Conserved En.    Temperature
   -7.79295e+05    1.37178e+05   -6.42118e+05    3.12700e+06    2.98732e+02
 Pres. DC (bar) Pressure (bar)   Constr. rmsd
   -2.20005e+02   -1.61011e+02    0.00000e+00

           Step           Time
       50065000   100130.00000

   Energies (kJ/mol)
        G96Bond       G96Angle    Proper Dih.  Improper Dih.          LJ-14
    2.33818e+03    3.61735e+03    2.69708e+03    1.13519e+03   -2.37184e+02
     Coulomb-14        LJ (SR)  Disper. corr.   Coulomb (SR)   Coul. recip.
    2.81724e+04    1.24401e+05   -7.44177e+03   -9.42394e+05    5.29822e+03
      Potential    Kinetic En.   Total Energy  Conserved En.    Temperature
   -7.82414e+05    1.37189e+05   -6.45225e+05    3.12728e+06    2.98757e+02
 Pres. DC (bar) Pressure (bar)   Constr. rmsd
   -2.19525e+02   -1.42119e+02    0.00000e+00

           Step           Time
       50070000   100140.00000

   Energies (kJ/mol)
        G96Bond       G96Angle    Proper Dih.  Improper Dih.          LJ-14
    2.31142e+03    3.74145e+03    2.74875e+03    1.09029e+03   -3.54219e+02
     Coulomb-14        LJ (SR)  Disper. corr.   Coulomb (SR)   Coul. recip.
    2.80730e+04    1.24206e+05   -7.49024e+03   -9.40778e+05    5.19993e+03
      Potential    Kinetic En.   Total Energy  Conserved En.    Temperature
   -7.81252e+05    1.36502e+05   -6.44750e+05    3.12739e+06    2.97260e+02
 Pres. DC (bar) Pressure (bar)   Constr. rmsd
   -2.22390e+02    8.62401e+01    0.00000e+00

           Step           Time
       50075000   100150.00000

   Energies (kJ/mol)
        G96Bond       G96Angle    Proper Dih.  Improper Dih.          LJ-14
    2.34277e+03    4.02428e+03    2.67053e+03    1.09728e+03   -3.13648e+02
     Coulomb-14        LJ (SR)  Disper. corr.   Coulomb (SR)   Coul. recip.
    2.81582e+04    1.24642e+05   -7.44891e+03   -9.40748e+05    5.26678e+03
      Potential    Kinetic En.   Total Energy  Conserved En.    Temperature
   -7.80309e+05    1.37751e+05   -6.42558e+05    3.12765e+06    2.99981e+02
 Pres. DC (bar) Pressure (bar)   Constr. rmsd
   -2.19945e+02    2.10599e+01    0.00000e+00

           Step           Time
       50080000   100160.00000

   Energies (kJ/mol)
        G96Bond       G96Angle    Proper Dih.  Improper Dih.          LJ-14
    2.33600e+03    3.83289e+03    2.70750e+03    1.14427e+03   -2.89366e+02
     Coulomb-14        LJ (SR)  Disper. corr.   Coulomb (SR)   Coul. recip.
    2.83218e+04    1.24085e+05   -7.47486e+03   -9.39596e+05    5.34653e+03
      Potential    Kinetic En.   Total Energy  Conserved En.    Temperature
   -7.79587e+05    1.37292e+05   -6.42294e+05    3.12803e+06    2.98982e+02
 Pres. DC (bar) Pressure (bar)   Constr. rmsd
   -2.21479e+02   -2.02343e+01    0.00000e+00

           Step           Time
       50085000   100170.00000

   Energies (kJ/mol)
        G96Bond       G96Angle    Proper Dih.  Improper Dih.          LJ-14
    2.23577e+03    3.92099e+03    2.77057e+03    1.08347e+03   -2.29175e+02
     Coulomb-14        LJ (SR)  Disper. corr.   Coulomb (SR)   Coul. recip.
    2.82502e+04    1.23840e+05   -7.46585e+03   -9.39525e+05    5.19266e+03
      Potential    Kinetic En.   Total Energy  Conserved En.    Temperature
   -7.79927e+05    1.38997e+05   -6.40930e+05    3.12833e+06    3.02694e+02
 Pres. DC (bar) Pressure (bar)   Constr. rmsd
   -2.20946e+02    2.65965e+00    0.00000e+00

           Step           Time
       50090000   100180.00000

   Energies (kJ/mol)
        G96Bond       G96Angle    Proper Dih.  Improper Dih.          LJ-14
    2.50807e+03    3.78101e+03    2.71510e+03    1.11718e+03   -3.30741e+02
     Coulomb-14        LJ (SR)  Disper. corr.   Coulomb (SR)   Coul. recip.
    2.81803e+04    1.23726e+05   -7.44806e+03   -9.39757e+05    5.23708e+03
      Potential    Kinetic En.   Total Energy  Conserved En.    Temperature
   -7.80272e+05    1.37815e+05   -6.42457e+05    3.12865e+06    3.00120e+02
 Pres. DC (bar) Pressure (bar)   Constr. rmsd
   -2.19895e+02   -1.01127e+02    0.00000e+00

           Step           Time
       50095000   100190.00000

   Energies (kJ/mol)
        G96Bond       G96Angle    Proper Dih.  Improper Dih.          LJ-14
    2.46851e+03    3.78533e+03    2.79246e+03    1.10645e+03   -3.09471e+02
     Coulomb-14        LJ (SR)  Disper. corr.   Coulomb (SR)   Coul. recip.
    2.82113e+04    1.23889e+05   -7.46977e+03   -9.39649e+05    5.31031e+03
      Potential    Kinetic En.   Total Energy  Conserved En.    Temperature
   -7.79864e+05    1.38475e+05   -6.41390e+05    3.12902e+06    3.01557e+02
 Pres. DC (bar) Pressure (bar)   Constr. rmsd
   -2.21178e+02   -2.61135e+01    0.00000e+00

           Step           Time
       50100000   100200.00000

   Energies (kJ/mol)
        G96Bond       G96Angle    Proper Dih.  Improper Dih.          LJ-14
    2.31118e+03    3.60581e+03    2.84565e+03    1.11071e+03   -2.69433e+02
     Coulomb-14        LJ (SR)  Disper. corr.   Coulomb (SR)   Coul. recip.
    2.82446e+04    1.23098e+05   -7.49302e+03   -9.39894e+05    5.21687e+03
      Potential    Kinetic En.   Total Energy  Conserved En.    Temperature
   -7.81224e+05    1.37831e+05   -6.43393e+05    3.12918e+06    3.00154e+02
 Pres. DC (bar) Pressure (bar)   Constr. rmsd
   -2.22555e+02   -5.49562e+01    0.00000e+00

           Step           Time
       50105000   100210.00000

   Energies (kJ/mol)
        G96Bond       G96Angle    Proper Dih.  Improper Dih.          LJ-14
    2.37688e+03    3.94423e+03    2.74666e+03    1.07726e+03   -2.35078e+02
     Coulomb-14        LJ (SR)  Disper. corr.   Coulomb (SR)   Coul. recip.
    2.84234e+04    1.24103e+05   -7.45557e+03   -9.39710e+05    5.29025e+03
      Potential    Kinetic En.   Total Energy  Conserved En.    Temperature
   -7.79439e+05    1.37729e+05   -6.41710e+05    3.12958e+06    2.99933e+02
 Pres. DC (bar) Pressure (bar)   Constr. rmsd
   -2.20338e+02    4.17659e+01    0.00000e+00

           Step           Time
       50110000   100220.00000

   Energies (kJ/mol)
        G96Bond       G96Angle    Proper Dih.  Improper Dih.          LJ-14
    2.34618e+03    3.66382e+03    2.73834e+03    1.13537e+03   -2.70593e+02
     Coulomb-14        LJ (SR)  Disper. corr.   Coulomb (SR)   Coul. recip.
    2.82641e+04    1.23726e+05   -7.38959e+03   -9.37994e+05    5.23955e+03
      Potential    Kinetic En.   Total Energy  Conserved En.    Temperature
   -7.78541e+05    1.38228e+05   -6.40313e+05    3.12983e+06    3.01020e+02
 Pres. DC (bar) Pressure (bar)   Constr. rmsd
   -2.16460e+02    2.72801e+01    0.00000e+00

           Step           Time
       50115000   100230.00000

   Energies (kJ/mol)
        G96Bond       G96Angle    Proper Dih.  Improper Dih.          LJ-14
    2.43573e+03    3.68823e+03    2.69925e+03    1.10656e+03   -2.32960e+02
     Coulomb-14        LJ (SR)  Disper. corr.   Coulomb (SR)   Coul. recip.
    2.82697e+04    1.23830e+05   -7.46031e+03   -9.39380e+05    5.28197e+03
      Potential    Kinetic En.   Total Energy  Conserved En.    Temperature
   -7.79762e+05    1.37768e+05   -6.41994e+05    3.13021e+06    3.00018e+02
 Pres. DC (bar) Pressure (bar)   Constr. rmsd
   -2.20618e+02    1.21482e+02    0.00000e+00

           Step           Time
       50120000   100240.00000

   Energies (kJ/mol)
        G96Bond       G96Angle    Proper Dih.  Improper Dih.          LJ-14
    2.37650e+03    3.83187e+03    2.72965e+03    1.19021e+03   -2.94936e+02
     Coulomb-14        LJ (SR)  Disper. corr.   Coulomb (SR)   Coul. recip.
    2.82166e+04    1.24053e+05   -7.44915e+03   -9.40159e+05    5.33400e+03
      Potential    Kinetic En.   Total Energy  Conserved En.    Temperature
   -7.80171e+05    1.37873e+05   -6.42298e+05    3.13047e+06    3.00245e+02
 Pres. DC (bar) Pressure (bar)   Constr. rmsd
   -2.19960e+02   -1.11562e+02    0.00000e+00

           Step           Time
       50125000   100250.00000

   Energies (kJ/mol)
        G96Bond       G96Angle    Proper Dih.  Improper Dih.          LJ-14
    2.43902e+03    3.88343e+03    2.85105e+03    1.07616e+03   -2.93460e+02
     Coulomb-14        LJ (SR)  Disper. corr.   Coulomb (SR)   Coul. recip.
    2.81157e+04    1.21203e+05   -7.39882e+03   -9.36855e+05    5.43912e+03
      Potential    Kinetic En.   Total Energy  Conserved En.    Temperature
   -7.79540e+05    1.38040e+05   -6.41499e+05    3.13104e+06    3.00611e+02
 Pres. DC (bar) Pressure (bar)   Constr. rmsd
   -2.17001e+02   -4.55111e+02    0.00000e+00

           Step           Time
       50130000   100260.00000

   Energies (kJ/mol)
        G96Bond       G96Angle    Proper Dih.  Improper Dih.          LJ-14
    2.41990e+03    3.80046e+03    2.76911e+03    1.14079e+03   -2.92883e+02
     Coulomb-14        LJ (SR)  Disper. corr.   Coulomb (SR)   Coul. recip.
    2.83313e+04    1.24228e+05   -7.51224e+03   -9.40999e+05    5.35106e+03
      Potential    Kinetic En.   Total Energy  Conserved En.    Temperature
   -7.80763e+05    1.38312e+05   -6.42451e+05    3.13125e+06    3.01202e+02
 Pres. DC (bar) Pressure (bar)   Constr. rmsd
   -2.23697e+02    6.31656e+01    0.00000e+00

           Step           Time
       50135000   100270.00000

   Energies (kJ/mol)
        G96Bond       G96Angle    Proper Dih.  Improper Dih.          LJ-14
    2.33540e+03    3.71102e+03    2.61877e+03    1.07521e+03   -1.96619e+02
     Coulomb-14        LJ (SR)  Disper. corr.   Coulomb (SR)   Coul. recip.
    2.83297e+04    1.23119e+05   -7.44520e+03   -9.39844e+05    5.22921e+03
      Potential    Kinetic En.   Total Energy  Conserved En.    Temperature
   -7.81067e+05    1.37653e+05   -6.43414e+05    3.13165e+06    2.99768e+02
 Pres. DC (bar) Pressure (bar)   Constr. rmsd
   -2.19727e+02   -8.92354e+01    0.00000e+00

           Step           Time
       50140000   100280.00000

   Energies (kJ/mol)
        G96Bond       G96Angle    Proper Dih.  Improper Dih.          LJ-14
    2.56882e+03    3.67266e+03    2.69278e+03    1.19149e+03   -2.29026e+02
     Coulomb-14        LJ (SR)  Disper. corr.   Coulomb (SR)   Coul. recip.
    2.83014e+04    1.25746e+05   -7.51336e+03   -9.42358e+05    5.25076e+03
      Potential    Kinetic En.   Total Energy  Conserved En.    Temperature
   -7.80677e+05    1.38414e+05   -6.42263e+05    3.13191e+06    3.01423e+02
 Pres. DC (bar) Pressure (bar)   Constr. rmsd
   -2.23763e+02    2.28650e+02    0.00000e+00

           Step           Time
       50145000   100290.00000

   Energies (kJ/mol)
        G96Bond       G96Angle    Proper Dih.  Improper Dih.          LJ-14
    2.40662e+03    3.83144e+03    2.76030e+03    1.01808e+03   -3.08580e+02
     Coulomb-14        LJ (SR)  Disper. corr.   Coulomb (SR)   Coul. recip.
    2.82966e+04    1.24310e+05   -7.45339e+03   -9.40691e+05    5.24625e+03
      Potential    Kinetic En.   Total Energy  Conserved En.    Temperature
   -7.80584e+05    1.38632e+05   -6.41952e+05    3.13199e+06    3.01898e+02
 Pres. DC (bar) Pressure (bar)   Constr. rmsd
   -2.20210e+02    4.07830e+01    0.00000e+00

           Step           Time
       50150000   100300.00000

   Energies (kJ/mol)
        G96Bond       G96Angle    Proper Dih.  Improper Dih.          LJ-14
    2.48063e+03    3.83220e+03    2.73706e+03    1.11076e+03   -2.51789e+02
     Coulomb-14        LJ (SR)  Disper. corr.   Coulomb (SR)   Coul. recip.
    2.83530e+04    1.23511e+05   -7.44565e+03   -9.38122e+05    5.16347e+03
      Potential    Kinetic En.   Total Energy  Conserved En.    Temperature
   -7.78631e+05    1.37576e+05   -6.41056e+05    3.13248e+06    2.99599e+02
 Pres. DC (bar) Pressure (bar)   Constr. rmsd
   -2.19753e+02   -2.19498e+01    0.00000e+00

           Step           Time
       50155000   100310.00000

   Energies (kJ/mol)
        G96Bond       G96Angle    Proper Dih.  Improper Dih.          LJ-14
    2.19061e+03    3.61088e+03    2.68747e+03    1.14219e+03   -2.78110e+02
     Coulomb-14        LJ (SR)  Disper. corr.   Coulomb (SR)   Coul. recip.
    2.83615e+04    1.22106e+05   -7.43421e+03   -9.39100e+05    5.35543e+03
      Potential    Kinetic En.   Total Energy  Conserved En.    Temperature
   -7.81358e+05    1.37730e+05   -6.43628e+05    3.13284e+06    2.99936e+02
 Pres. DC (bar) Pressure (bar)   Constr. rmsd
   -2.19079e+02   -2.57611e+02    0.00000e+00

           Step           Time
       50160000   100320.00000

   Energies (kJ/mol)
        G96Bond       G96Angle    Proper Dih.  Improper Dih.          LJ-14
    2.44995e+03    3.57061e+03    2.79461e+03    1.09003e+03   -2.47096e+02
     Coulomb-14        LJ (SR)  Disper. corr.   Coulomb (SR)   Coul. recip.
    2.83500e+04    1.24391e+05   -7.46674e+03   -9.39943e+05    5.34777e+03
      Potential    Kinetic En.   Total Energy  Conserved En.    Temperature
   -7.79663e+05    1.38561e+05   -6.41103e+05    3.13343e+06    3.01744e+02
 Pres. DC (bar) Pressure (bar)   Constr. rmsd
   -2.20998e+02    1.30409e+02    0.00000e+00

           Step           Time
       50165000   100330.00000

   Energies (kJ/mol)
        G96Bond       G96Angle    Proper Dih.  Improper Dih.          LJ-14
    2.43094e+03    3.89086e+03    2.84786e+03    1.15773e+03   -2.82300e+02
     Coulomb-14        LJ (SR)  Disper. corr.   Coulomb (SR)   Coul. recip.
    2.82984e+04    1.23754e+05   -7.49790e+03   -9.41059e+05    5.25910e+03
      Potential    Kinetic En.   Total Energy  Conserved En.    Temperature
   -7.81200e+05    1.37048e+05   -6.44152e+05    3.13387e+06    2.98449e+02
 Pres. DC (bar) Pressure (bar)   Constr. rmsd
   -2.22845e+02    8.25492e+01    0.00000e+00

           Step           Time
       50170000   100340.00000

   Energies (kJ/mol)
        G96Bond       G96Angle    Proper Dih.  Improper Dih.          LJ-14
    2.52400e+03    3.67918e+03    2.74611e+03    1.10606e+03   -2.80317e+02
     Coulomb-14        LJ (SR)  Disper. corr.   Coulomb (SR)   Coul. recip.
    2.85071e+04    1.24193e+05   -7.47052e+03   -9.40776e+05    5.18485e+03
      Potential    Kinetic En.   Total Energy  Conserved En.    Temperature
   -7.80587e+05    1.37651e+05   -6.42936e+05    3.13397e+06    2.99763e+02
 Pres. DC (bar) Pressure (bar)   Constr. rmsd
   -2.21222e+02    7.40281e+00    0.00000e+00

           Step           Time
       50175000   100350.00000

   Energies (kJ/mol)
        G96Bond       G96Angle    Proper Dih.  Improper Dih.          LJ-14
    2.22753e+03    3.80498e+03    2.68058e+03    1.09880e+03   -2.84679e+02
     Coulomb-14        LJ (SR)  Disper. corr.   Coulomb (SR)   Coul. recip.
    2.84252e+04    1.24846e+05   -7.47221e+03   -9.42816e+05    5.14664e+03
      Potential    Kinetic En.   Total Energy  Conserved En.    Temperature
   -7.82343e+05    1.38368e+05   -6.43975e+05    3.13474e+06    3.01324e+02
 Pres. DC (bar) Pressure (bar)   Constr. rmsd
   -2.21322e+02    8.74454e+01    0.00000e+00

           Step           Time
       50180000   100360.00000

   Energies (kJ/mol)
        G96Bond       G96Angle    Proper Dih.  Improper Dih.          LJ-14
    2.34869e+03    3.82314e+03    2.73177e+03    1.15214e+03   -3.10330e+02
     Coulomb-14        LJ (SR)  Disper. corr.   Coulomb (SR)   Coul. recip.
    2.82653e+04    1.23153e+05   -7.43350e+03   -9.38580e+05    5.33523e+03
      Potential    Kinetic En.   Total Energy  Conserved En.    Temperature
   -7.79515e+05    1.38327e+05   -6.41188e+05    3.13496e+06    3.01234e+02
 Pres. DC (bar) Pressure (bar)   Constr. rmsd
   -2.19037e+02   -4.16609e+01    0.00000e+00

           Step           Time
       50185000   100370.00000

   Energies (kJ/mol)
        G96Bond       G96Angle    Proper Dih.  Improper Dih.          LJ-14
    2.36889e+03    3.86917e+03    2.80018e+03    1.08523e+03   -2.71367e+02
     Coulomb-14        LJ (SR)  Disper. corr.   Coulomb (SR)   Coul. recip.
    2.82819e+04    1.23439e+05   -7.46014e+03   -9.39060e+05    5.28413e+03
      Potential    Kinetic En.   Total Energy  Conserved En.    Temperature
   -7.79663e+05    1.36871e+05   -6.42792e+05    3.13555e+06    2.98065e+02
 Pres. DC (bar) Pressure (bar)   Constr. rmsd
   -2.20608e+02   -7.69552e+01    0.00000e+00

           Step           Time
       50190000   100380.00000

   Energies (kJ/mol)
        G96Bond       G96Angle    Proper Dih.  Improper Dih.          LJ-14
    2.46523e+03    3.64523e+03    2.72183e+03    1.06346e+03   -2.83340e+02
     Coulomb-14        LJ (SR)  Disper. corr.   Coulomb (SR)   Coul. recip.
    2.83467e+04    1.22738e+05   -7.49152e+03   -9.39602e+05    5.19838e+03
      Potential    Kinetic En.   Total Energy  Conserved En.    Temperature
   -7.81197e+05    1.38073e+05   -6.43124e+05    3.13572e+06    3.00682e+02
 Pres. DC (bar) Pressure (bar)   Constr. rmsd
   -2.22466e+02   -9.40088e+01    0.00000e+00

           Step           Time
       50195000   100390.00000

   Energies (kJ/mol)
        G96Bond       G96Angle    Proper Dih.  Improper Dih.          LJ-14
    2.30921e+03    3.85953e+03    2.74150e+03    1.18672e+03   -3.02577e+02
     Coulomb-14        LJ (SR)  Disper. corr.   Coulomb (SR)   Coul. recip.
    2.81553e+04    1.23679e+05   -7.44544e+03   -9.39674e+05    5.22528e+03
      Potential    Kinetic En.   Total Energy  Conserved En.    Temperature
   -7.80266e+05    1.37020e+05   -6.43245e+05    3.13607e+06    2.98390e+02
 Pres. DC (bar) Pressure (bar)   Constr. rmsd
   -2.19741e+02    2.04415e+01    0.00000e+00

           Step           Time
       50200000   100400.00000

   Energies (kJ/mol)
        G96Bond       G96Angle    Proper Dih.  Improper Dih.          LJ-14
    2.43495e+03    3.74024e+03    2.75104e+03    1.11683e+03   -2.82312e+02
     Coulomb-14        LJ (SR)  Disper. corr.   Coulomb (SR)   Coul. recip.
    2.84346e+04    1.23312e+05   -7.46459e+03   -9.39899e+05    5.21446e+03
      Potential    Kinetic En.   Total Energy  Conserved En.    Temperature
   -7.80641e+05    1.38967e+05   -6.41674e+05    3.13620e+06    3.02628e+02
 Pres. DC (bar) Pressure (bar)   Constr. rmsd
   -2.20871e+02   -1.01803e+02    0.00000e+00

           Step           Time
       50205000   100410.00000

   Energies (kJ/mol)
        G96Bond       G96Angle    Proper Dih.  Improper Dih.          LJ-14
    2.36049e+03    3.69432e+03    2.71547e+03    1.07966e+03   -2.73333e+02
     Coulomb-14        LJ (SR)  Disper. corr.   Coulomb (SR)   Coul. recip.
    2.83375e+04    1.24587e+05   -7.48648e+03   -9.43229e+05    5.12031e+03
      Potential    Kinetic En.   Total Energy  Conserved En.    Temperature
   -7.83094e+05    1.36696e+05   -6.46399e+05    3.13654e+06    2.97683e+02
 Pres. DC (bar) Pressure (bar)   Constr. rmsd
   -2.22167e+02    6.32165e+00    0.00000e+00

           Step           Time
       50210000   100420.00000

   Energies (kJ/mol)
        G96Bond       G96Angle    Proper Dih.  Improper Dih.          LJ-14
    2.45355e+03    3.76097e+03    2.69987e+03    1.16338e+03   -2.50633e+02
     Coulomb-14        LJ (SR)  Disper. corr.   Coulomb (SR)   Coul. recip.
    2.84631e+04    1.23558e+05   -7.47218e+03   -9.39848e+05    5.34741e+03
      Potential    Kinetic En.   Total Energy  Conserved En.    Temperature
   -7.80124e+05    1.37907e+05   -6.42218e+05    3.13688e+06    3.00320e+02
 Pres. DC (bar) Pressure (bar)   Constr. rmsd
   -2.21320e+02    5.38584e+01    0.00000e+00

           Step           Time
       50215000   100430.00000

   Energies (kJ/mol)
        G96Bond       G96Angle    Proper Dih.  Improper Dih.          LJ-14
    2.38439e+03    3.70193e+03    2.69709e+03    1.04971e+03   -2.78318e+02
     Coulomb-14        LJ (SR)  Disper. corr.   Coulomb (SR)   Coul. recip.
    2.83812e+04    1.21293e+05   -7.39553e+03   -9.35715e+05    5.25556e+03
      Potential    Kinetic En.   Total Energy  Conserved En.    Temperature
   -7.78626e+05    1.37670e+05   -6.40956e+05    3.13752e+06    2.99803e+02
 Pres. DC (bar) Pressure (bar)   Constr. rmsd
   -2.16808e+02   -4.11763e+02    0.00000e+00

           Step           Time
       50220000   100440.00000

   Energies (kJ/mol)
        G96Bond       G96Angle    Proper Dih.  Improper Dih.          LJ-14
    2.43833e+03    3.88403e+03    2.66860e+03    1.13509e+03   -2.88262e+02
     Coulomb-14        LJ (SR)  Disper. corr.   Coulomb (SR)   Coul. recip.
    2.81158e+04    1.23131e+05   -7.45423e+03   -9.38213e+05    5.30388e+03
      Potential    Kinetic En.   Total Energy  Conserved En.    Temperature
   -7.79278e+05    1.37779e+05   -6.41499e+05    3.13817e+06    3.00043e+02
 Pres. DC (bar) Pressure (bar)   Constr. rmsd
   -2.20259e+02   -3.54637e+01    0.00000e+00

           Step           Time
       50225000   100450.00000

   Energies (kJ/mol)
        G96Bond       G96Angle    Proper Dih.  Improper Dih.          LJ-14
    2.35452e+03    3.58501e+03    2.71829e+03    1.05499e+03   -2.25747e+02
     Coulomb-14        LJ (SR)  Disper. corr.   Coulomb (SR)   Coul. recip.
    2.83853e+04    1.23657e+05   -7.45680e+03   -9.41016e+05    5.32624e+03
      Potential    Kinetic En.   Total Energy  Conserved En.    Temperature
   -7.81618e+05    1.37784e+05   -6.43834e+05    3.13831e+06    3.00053e+02
 Pres. DC (bar) Pressure (bar)   Constr. rmsd
   -2.20411e+02   -1.39178e+02    0.00000e+00

           Step           Time
       50230000   100460.00000

   Energies (kJ/mol)
        G96Bond       G96Angle    Proper Dih.  Improper Dih.          LJ-14
    2.46075e+03    3.66395e+03    2.70726e+03    1.18404e+03   -2.54743e+02
     Coulomb-14        LJ (SR)  Disper. corr.   Coulomb (SR)   Coul. recip.
    2.83477e+04    1.26366e+05   -7.43011e+03   -9.42270e+05    5.25028e+03
      Potential    Kinetic En.   Total Energy  Conserved En.    Temperature
   -7.79975e+05    1.37546e+05   -6.42429e+05    3.13882e+06    2.99533e+02
 Pres. DC (bar) Pressure (bar)   Constr. rmsd
   -2.18838e+02    6.98127e+01    0.00000e+00

           Step           Time
       50235000   100470.00000

   Energies (kJ/mol)
        G96Bond       G96Angle    Proper Dih.  Improper Dih.          LJ-14
    2.29276e+03    3.71151e+03    2.80769e+03    1.08472e+03   -2.71687e+02
     Coulomb-14        LJ (SR)  Disper. corr.   Coulomb (SR)   Coul. recip.
    2.83947e+04    1.24369e+05   -7.47675e+03   -9.42206e+05    5.10372e+03
      Potential    Kinetic En.   Total Energy  Conserved En.    Temperature
   -7.82190e+05    1.37288e+05   -6.44903e+05    3.13940e+06    2.98972e+02
 Pres. DC (bar) Pressure (bar)   Constr. rmsd
   -2.21591e+02   -4.50622e+01    0.00000e+00

           Step           Time
       50240000   100480.00000

   Energies (kJ/mol)
        G96Bond       G96Angle    Proper Dih.  Improper Dih.          LJ-14
    2.31822e+03    3.75312e+03    2.84352e+03    1.11992e+03   -2.96234e+02
     Coulomb-14        LJ (SR)  Disper. corr.   Coulomb (SR)   Coul. recip.
    2.82794e+04    1.24210e+05   -7.42506e+03   -9.41227e+05    5.22148e+03
      Potential    Kinetic En.   Total Energy  Conserved En.    Temperature
   -7.81203e+05    1.37275e+05   -6.43928e+05    3.13970e+06    2.98945e+02
 Pres. DC (bar) Pressure (bar)   Constr. rmsd
   -2.18541e+02   -9.54805e+01    0.00000e+00

           Step           Time
       50245000   100490.00000

   Energies (kJ/mol)
        G96Bond       G96Angle    Proper Dih.  Improper Dih.          LJ-14
    2.35913e+03    3.64690e+03    2.76073e+03    1.00804e+03   -2.51062e+02
     Coulomb-14        LJ (SR)  Disper. corr.   Coulomb (SR)   Coul. recip.
    2.83082e+04    1.24102e+05   -7.49755e+03   -9.42170e+05    5.13287e+03
      Potential    Kinetic En.   Total Energy  Conserved En.    Temperature
   -7.82601e+05    1.37777e+05   -6.44824e+05    3.14007e+06    3.00038e+02
 Pres. DC (bar) Pressure (bar)   Constr. rmsd
   -2.22824e+02    8.40801e+01    0.00000e+00

           Step           Time
       50250000   100500.00000

   Energies (kJ/mol)
        G96Bond       G96Angle    Proper Dih.  Improper Dih.          LJ-14
    2.38927e+03    3.70324e+03    2.73349e+03    1.16324e+03   -2.02415e+02
     Coulomb-14        LJ (SR)  Disper. corr.   Coulomb (SR)   Coul. recip.
    2.83927e+04    1.26673e+05   -7.53315e+03   -9.45685e+05    5.18297e+03
      Potential    Kinetic En.   Total Energy  Conserved En.    Temperature
   -7.83183e+05    1.39126e+05   -6.44057e+05    3.14051e+06    3.02976e+02
 Pres. DC (bar) Pressure (bar)   Constr. rmsd
   -2.24942e+02    3.65367e+02    0.00000e+00

           Step           Time
       50255000   100510.00000

   Energies (kJ/mol)
        G96Bond       G96Angle    Proper Dih.  Improper Dih.          LJ-14
    2.40815e+03    3.89240e+03    2.63423e+03    1.11422e+03   -2.94334e+02
     Coulomb-14        LJ (SR)  Disper. corr.   Coulomb (SR)   Coul. recip.
    2.83855e+04    1.22797e+05   -7.44448e+03   -9.39169e+05    5.29233e+03
      Potential    Kinetic En.   Total Energy  Conserved En.    Temperature
   -7.80384e+05    1.37309e+05   -6.43075e+05    3.14083e+06    2.99018e+02
 Pres. DC (bar) Pressure (bar)   Constr. rmsd
   -2.19684e+02   -1.08502e+02    0.00000e+00

           Step           Time
       50260000   100520.00000

   Energies (kJ/mol)
        G96Bond       G96Angle    Proper Dih.  Improper Dih.          LJ-14
    2.40056e+03    3.84931e+03    2.67702e+03    1.05846e+03   -2.48992e+02
     Coulomb-14        LJ (SR)  Disper. corr.   Coulomb (SR)   Coul. recip.
    2.81613e+04    1.26282e+05   -7.53572e+03   -9.43828e+05    5.18799e+03
      Potential    Kinetic En.   Total Energy  Conserved En.    Temperature
   -7.81996e+05    1.38101e+05   -6.43894e+05    3.14108e+06    3.00744e+02
 Pres. DC (bar) Pressure (bar)   Constr. rmsd
   -2.25096e+02    4.15142e+02    0.00000e+00

           Step           Time
       50265000   100530.00000

   Energies (kJ/mol)
        G96Bond       G96Angle    Proper Dih.  Improper Dih.          LJ-14
    2.23312e+03    3.49361e+03    2.83830e+03    1.13634e+03   -2.40960e+02
     Coulomb-14        LJ (SR)  Disper. corr.   Coulomb (SR)   Coul. recip.
    2.84494e+04    1.22797e+05   -7.41651e+03   -9.39082e+05    5.37277e+03
      Potential    Kinetic En.   Total Energy  Conserved En.    Temperature
   -7.80419e+05    1.37761e+05   -6.42658e+05    3.14149e+06    3.00003e+02
 Pres. DC (bar) Pressure (bar)   Constr. rmsd
   -2.18039e+02   -1.36851e+02    0.00000e+00

           Step           Time
       50270000   100540.00000

   Energies (kJ/mol)
        G96Bond       G96Angle    Proper Dih.  Improper Dih.          LJ-14
    2.36393e+03    3.75004e+03    2.78974e+03    1.10941e+03   -2.60368e+02
     Coulomb-14        LJ (SR)  Disper. corr.   Coulomb (SR)   Coul. recip.
    2.82998e+04    1.25265e+05   -7.45029e+03   -9.41570e+05    5.26017e+03
      Potential    Kinetic En.   Total Energy  Conserved En.    Temperature
   -7.80443e+05    1.37650e+05   -6.42793e+05    3.14175e+06    2.99760e+02
 Pres. DC (bar) Pressure (bar)   Constr. rmsd
   -2.20027e+02    1.59452e+02    0.00000e+00

           Step           Time
       50275000   100550.00000

   Energies (kJ/mol)
        G96Bond       G96Angle    Proper Dih.  Improper Dih.          LJ-14
    2.13140e+03    3.61357e+03    2.74906e+03    1.07191e+03   -2.19875e+02
     Coulomb-14        LJ (SR)  Disper. corr.   Coulomb (SR)   Coul. recip.
    2.83228e+04    1.24772e+05   -7.45452e+03   -9.41939e+05    5.34488e+03
      Potential    Kinetic En.   Total Energy  Conserved En.    Temperature
   -7.81608e+05    1.36975e+05   -6.44632e+05    3.14187e+06    2.98292e+02
 Pres. DC (bar) Pressure (bar)   Constr. rmsd
   -2.20277e+02    1.91018e+02    0.00000e+00

           Step           Time
       50280000   100560.00000

   Energies (kJ/mol)
        G96Bond       G96Angle    Proper Dih.  Improper Dih.          LJ-14
    2.31586e+03    3.80874e+03    2.81188e+03    1.11002e+03   -2.43418e+02
     Coulomb-14        LJ (SR)  Disper. corr.   Coulomb (SR)   Coul. recip.
    2.84231e+04    1.22527e+05   -7.43130e+03   -9.38970e+05    5.14866e+03
      Potential    Kinetic En.   Total Energy  Conserved En.    Temperature
   -7.80500e+05    1.38211e+05   -6.42288e+05    3.14225e+06    3.00984e+02
 Pres. DC (bar) Pressure (bar)   Constr. rmsd
   -2.18908e+02   -1.67306e+02    0.00000e+00

           Step           Time
       50285000   100570.00000

   Energies (kJ/mol)
        G96Bond       G96Angle    Proper Dih.  Improper Dih.          LJ-14
    2.31495e+03    3.84438e+03    2.61664e+03    1.10293e+03   -1.85844e+02
     Coulomb-14        LJ (SR)  Disper. corr.   Coulomb (SR)   Coul. recip.
    2.83398e+04    1.25854e+05   -7.47358e+03   -9.43041e+05    5.30718e+03
      Potential    Kinetic En.   Total Energy  Conserved En.    Temperature
   -7.81320e+05    1.37779e+05   -6.43541e+05    3.14231e+06    3.00043e+02
 Pres. DC (bar) Pressure (bar)   Constr. rmsd
   -2.21403e+02    2.83424e+02    0.00000e+00

           Step           Time
       50290000   100580.00000

   Energies (kJ/mol)
        G96Bond       G96Angle    Proper Dih.  Improper Dih.          LJ-14
    2.29972e+03    3.64059e+03    2.76545e+03    1.13885e+03   -3.35860e+02
     Coulomb-14        LJ (SR)  Disper. corr.   Coulomb (SR)   Coul. recip.
    2.83021e+04    1.22491e+05   -7.48044e+03   -9.40282e+05    5.09321e+03
      Potential    Kinetic En.   Total Energy  Conserved En.    Temperature
   -7.82368e+05    1.36410e+05   -6.45958e+05    3.14256e+06    2.97061e+02
 Pres. DC (bar) Pressure (bar)   Constr. rmsd
   -2.21809e+02   -6.94623e+01    0.00000e+00

           Step           Time
       50295000   100590.00000

   Energies (kJ/mol)
        G96Bond       G96Angle    Proper Dih.  Improper Dih.          LJ-14
    2.32864e+03    3.85796e+03    2.86430e+03    1.14924e+03   -3.49755e+02
     Coulomb-14        LJ (SR)  Disper. corr.   Coulomb (SR)   Coul. recip.
    2.83567e+04    1.24549e+05   -7.47486e+03   -9.41183e+05    5.22212e+03
      Potential    Kinetic En.   Total Energy  Conserved En.    Temperature
   -7.80679e+05    1.38449e+05   -6.42230e+05    3.14283e+06    3.01501e+02
 Pres. DC (bar) Pressure (bar)   Constr. rmsd
   -2.21479e+02    5.68207e+00    0.00000e+00

           Step           Time
       50300000   100600.00000

   Energies (kJ/mol)
        G96Bond       G96Angle    Proper Dih.  Improper Dih.          LJ-14
    2.37127e+03    3.77763e+03    2.69019e+03    1.21542e+03   -2.57255e+02
     Coulomb-14        LJ (SR)  Disper. corr.   Coulomb (SR)   Coul. recip.
    2.81614e+04    1.24042e+05   -7.41843e+03   -9.39714e+05    5.35188e+03
      Potential    Kinetic En.   Total Energy  Conserved En.    Temperature
   -7.79781e+05    1.37943e+05   -6.41837e+05    3.14319e+06    3.00400e+02
 Pres. DC (bar) Pressure (bar)   Constr. rmsd
   -2.18151e+02   -1.52109e+02    0.00000e+00

           Step           Time
       50305000   100610.00000

   Energies (kJ/mol)
        G96Bond       G96Angle    Proper Dih.  Improper Dih.          LJ-14
    2.30585e+03    3.81753e+03    2.66933e+03    1.14573e+03   -2.40532e+02
     Coulomb-14        LJ (SR)  Disper. corr.   Coulomb (SR)   Coul. recip.
    2.82090e+04    1.22557e+05   -7.42854e+03   -9.38728e+05    5.33339e+03
      Potential    Kinetic En.   Total Energy  Conserved En.    Temperature
   -7.80360e+05    1.37651e+05   -6.42708e+05    3.14343e+06    2.99763e+02
 Pres. DC (bar) Pressure (bar)   Constr. rmsd
   -2.18746e+02   -2.08060e+02    0.00000e+00

           Step           Time
       50310000   100620.00000

   Energies (kJ/mol)
        G96Bond       G96Angle    Proper Dih.  Improper Dih.          LJ-14
    2.49317e+03    3.67613e+03    2.79159e+03    9.98785e+02   -2.86614e+02
     Coulomb-14        LJ (SR)  Disper. corr.   Coulomb (SR)   Coul. recip.
    2.80317e+04    1.23733e+05   -7.46056e+03   -9.40476e+05    5.20174e+03
      Potential    Kinetic En.   Total Energy  Conserved En.    Temperature
   -7.81296e+05    1.37266e+05   -6.44031e+05    3.14378e+06    2.98924e+02
 Pres. DC (bar) Pressure (bar)   Constr. rmsd
   -2.20633e+02   -5.02315e+01    0.00000e+00

           Step           Time
       50315000   100630.00000

   Energies (kJ/mol)
        G96Bond       G96Angle    Proper Dih.  Improper Dih.          LJ-14
    2.39053e+03    3.63963e+03    2.77283e+03    1.12484e+03   -2.95922e+02
     Coulomb-14        LJ (SR)  Disper. corr.   Coulomb (SR)   Coul. recip.
    2.83779e+04    1.25007e+05   -7.48616e+03   -9.40251e+05    5.19838e+03
      Potential    Kinetic En.   Total Energy  Conserved En.    Temperature
   -7.79522e+05    1.38087e+05   -6.41435e+05    3.14409e+06    3.00713e+02
 Pres. DC (bar) Pressure (bar)   Constr. rmsd
   -2.22148e+02    2.18858e+02    0.00000e+00

           Step           Time
       50320000   100640.00000

   Energies (kJ/mol)
        G96Bond       G96Angle    Proper Dih.  Improper Dih.          LJ-14
    2.36609e+03    3.68843e+03    2.69133e+03    1.16372e+03   -3.26342e+02
     Coulomb-14        LJ (SR)  Disper. corr.   Coulomb (SR)   Coul. recip.
    2.82548e+04    1.22679e+05   -7.44326e+03   -9.38681e+05    5.27148e+03
      Potential    Kinetic En.   Total Energy  Conserved En.    Temperature
   -7.80336e+05    1.37634e+05   -6.42702e+05    3.14436e+06    2.99726e+02
 Pres. DC (bar) Pressure (bar)   Constr. rmsd
   -2.19612e+02   -1.36471e+02    0.00000e+00

           Step           Time
       50325000   100650.00000

   Energies (kJ/mol)
        G96Bond       G96Angle    Proper Dih.  Improper Dih.          LJ-14
    2.24565e+03    3.70182e+03    2.65079e+03    1.06287e+03   -2.02467e+02
     Coulomb-14        LJ (SR)  Disper. corr.   Coulomb (SR)   Coul. recip.
    2.84375e+04    1.24874e+05   -7.47315e+03   -9.42413e+05    5.23715e+03
      Potential    Kinetic En.   Total Energy  Conserved En.    Temperature
   -7.81879e+05    1.36831e+05   -6.45048e+05    3.14475e+06    2.97977e+02
 Pres. DC (bar) Pressure (bar)   Constr. rmsd
   -2.21378e+02    1.42565e+02    0.00000e+00

           Step           Time
       50330000   100660.00000

   Energies (kJ/mol)
        G96Bond       G96Angle    Proper Dih.  Improper Dih.          LJ-14
    2.36837e+03    3.70922e+03    2.74319e+03    1.12611e+03   -2.35471e+02
     Coulomb-14        LJ (SR)  Disper. corr.   Coulomb (SR)   Coul. recip.
    2.82290e+04    1.26034e+05   -7.52493e+03   -9.43108e+05    5.10415e+03
      Potential    Kinetic En.   Total Energy  Conserved En.    Temperature
   -7.81554e+05    1.38562e+05   -6.42992e+05    3.14564e+06    3.01746e+02
 Pres. DC (bar) Pressure (bar)   Constr. rmsd
   -2.24452e+02    3.21217e+02    0.00000e+00

           Step           Time
       50335000   100670.00000

   Energies (kJ/mol)
        G96Bond       G96Angle    Proper Dih.  Improper Dih.          LJ-14
    2.33803e+03    3.76132e+03    2.74821e+03    1.09536e+03   -3.14706e+02
     Coulomb-14        LJ (SR)  Disper. corr.   Coulomb (SR)   Coul. recip.
    2.84101e+04    1.24567e+05   -7.46766e+03   -9.39880e+05    5.29119e+03
      Potential    Kinetic En.   Total Energy  Conserved En.    Temperature
   -7.79452e+05    1.37449e+05   -6.42003e+05    3.14592e+06    2.99323e+02
 Pres. DC (bar) Pressure (bar)   Constr. rmsd
   -2.21053e+02    9.61378e+01    0.00000e+00

Writing checkpoint, step 50337500 at Sat Aug 24 14:16:44 2024


           Step           Time
       50340000   100680.00000

   Energies (kJ/mol)
        G96Bond       G96Angle    Proper Dih.  Improper Dih.          LJ-14
    2.34525e+03    3.72661e+03    2.85604e+03    1.16561e+03   -2.75006e+02
     Coulomb-14        LJ (SR)  Disper. corr.   Coulomb (SR)   Coul. recip.
    2.83018e+04    1.22941e+05   -7.43748e+03   -9.39385e+05    5.35171e+03
      Potential    Kinetic En.   Total Energy  Conserved En.    Temperature
   -7.80410e+05    1.37700e+05   -6.42710e+05    3.14643e+06    2.99869e+02
 Pres. DC (bar) Pressure (bar)   Constr. rmsd
   -2.19272e+02   -2.08879e+02    0.00000e+00

           Step           Time
       50345000   100690.00000

   Energies (kJ/mol)
        G96Bond       G96Angle    Proper Dih.  Improper Dih.          LJ-14
    2.36471e+03    3.88864e+03    2.87206e+03    1.07657e+03   -1.91697e+02
     Coulomb-14        LJ (SR)  Disper. corr.   Coulomb (SR)   Coul. recip.
    2.81335e+04    1.24708e+05   -7.46978e+03   -9.40818e+05    5.16124e+03
      Potential    Kinetic En.   Total Energy  Conserved En.    Temperature
   -7.80274e+05    1.38065e+05   -6.42209e+05    3.14680e+06    3.00664e+02
 Pres. DC (bar) Pressure (bar)   Constr. rmsd
   -2.21178e+02    1.21806e+02    0.00000e+00

           Step           Time
       50350000   100700.00000

   Energies (kJ/mol)
        G96Bond       G96Angle    Proper Dih.  Improper Dih.          LJ-14
    2.36302e+03    3.81416e+03    2.73583e+03    1.14876e+03   -3.03921e+02
     Coulomb-14        LJ (SR)  Disper. corr.   Coulomb (SR)   Coul. recip.
    2.83502e+04    1.24140e+05   -7.45219e+03   -9.40022e+05    5.26164e+03
      Potential    Kinetic En.   Total Energy  Conserved En.    Temperature
   -7.79965e+05    1.38205e+05   -6.41760e+05    3.14696e+06    3.00968e+02
 Pres. DC (bar) Pressure (bar)   Constr. rmsd
   -2.20139e+02   -7.54448e+00    0.00000e+00

           Step           Time
       50355000   100710.00000

   Energies (kJ/mol)
        G96Bond       G96Angle    Proper Dih.  Improper Dih.          LJ-14
    2.35997e+03    3.66375e+03    2.77053e+03    1.09582e+03   -2.76382e+02
     Coulomb-14        LJ (SR)  Disper. corr.   Coulomb (SR)   Coul. recip.
    2.84272e+04    1.24316e+05   -7.45362e+03   -9.41277e+05    5.28764e+03
      Potential    Kinetic En.   Total Energy  Conserved En.    Temperature
   -7.81086e+05    1.38227e+05   -6.42858e+05    3.14737e+06    3.01018e+02
 Pres. DC (bar) Pressure (bar)   Constr. rmsd
   -2.20223e+02    6.54475e+01    0.00000e+00

           Step           Time
       50360000   100720.00000

   Energies (kJ/mol)
        G96Bond       G96Angle    Proper Dih.  Improper Dih.          LJ-14
    2.23465e+03    3.65940e+03    2.67948e+03    1.06867e+03   -2.51563e+02
     Coulomb-14        LJ (SR)  Disper. corr.   Coulomb (SR)   Coul. recip.
    2.83976e+04    1.24453e+05   -7.44634e+03   -9.42645e+05    5.20865e+03
      Potential    Kinetic En.   Total Energy  Conserved En.    Temperature
   -7.82641e+05    1.37832e+05   -6.44809e+05    3.14757e+06    3.00158e+02
 Pres. DC (bar) Pressure (bar)   Constr. rmsd
   -2.19794e+02   -1.75656e+01    0.00000e+00

           Step           Time
       50365000   100730.00000

   Energies (kJ/mol)
        G96Bond       G96Angle    Proper Dih.  Improper Dih.          LJ-14
    2.38337e+03    3.62706e+03    2.83256e+03    1.19237e+03   -2.66802e+02
     Coulomb-14        LJ (SR)  Disper. corr.   Coulomb (SR)   Coul. recip.
    2.84857e+04    1.24556e+05   -7.50350e+03   -9.40758e+05    5.20804e+03
      Potential    Kinetic En.   Total Energy  Conserved En.    Temperature
   -7.80243e+05    1.38647e+05   -6.41596e+05    3.14781e+06    3.01932e+02
 Pres. DC (bar) Pressure (bar)   Constr. rmsd
   -2.23177e+02    1.66273e+02    0.00000e+00

           Step           Time
       50370000   100740.00000

   Energies (kJ/mol)
        G96Bond       G96Angle    Proper Dih.  Improper Dih.          LJ-14
    2.41489e+03    3.56293e+03    2.81576e+03    1.06452e+03   -2.20509e+02
     Coulomb-14        LJ (SR)  Disper. corr.   Coulomb (SR)   Coul. recip.
    2.83798e+04    1.25337e+05   -7.46053e+03   -9.42297e+05    5.25057e+03
      Potential    Kinetic En.   Total Energy  Conserved En.    Temperature
   -7.81153e+05    1.38313e+05   -6.42840e+05    3.14844e+06    3.01204e+02
 Pres. DC (bar) Pressure (bar)   Constr. rmsd
   -2.20631e+02    1.23962e+02    0.00000e+00

           Step           Time
       50375000   100750.00000

   Energies (kJ/mol)
        G96Bond       G96Angle    Proper Dih.  Improper Dih.          LJ-14
    2.37626e+03    3.83604e+03    2.71957e+03    1.03228e+03   -2.95807e+02
     Coulomb-14        LJ (SR)  Disper. corr.   Coulomb (SR)   Coul. recip.
    2.82142e+04    1.22482e+05   -7.42691e+03   -9.38498e+05    5.31260e+03
      Potential    Kinetic En.   Total Energy  Conserved En.    Temperature
   -7.80248e+05    1.36672e+05   -6.43576e+05    3.14856e+06    2.97631e+02
 Pres. DC (bar) Pressure (bar)   Constr. rmsd
   -2.18650e+02   -1.58597e+02    0.00000e+00

           Step           Time
       50380000   100760.00000

   Energies (kJ/mol)
        G96Bond       G96Angle    Proper Dih.  Improper Dih.          LJ-14
    2.49557e+03    3.66183e+03    2.73775e+03    1.03691e+03   -2.69232e+02
     Coulomb-14        LJ (SR)  Disper. corr.   Coulomb (SR)   Coul. recip.
    2.82752e+04    1.24444e+05   -7.50354e+03   -9.42001e+05    5.19680e+03
      Potential    Kinetic En.   Total Energy  Conserved En.    Temperature
   -7.81926e+05    1.38046e+05   -6.43879e+05    3.14893e+06    3.00624e+02
 Pres. DC (bar) Pressure (bar)   Constr. rmsd
   -2.23179e+02    1.17152e+01    0.00000e+00

           Step           Time
       50385000   100770.00000

   Energies (kJ/mol)
        G96Bond       G96Angle    Proper Dih.  Improper Dih.          LJ-14
    2.31751e+03    3.83750e+03    2.83369e+03    1.15898e+03   -3.05678e+02
     Coulomb-14        LJ (SR)  Disper. corr.   Coulomb (SR)   Coul. recip.
    2.83210e+04    1.23073e+05   -7.50049e+03   -9.39658e+05    5.26983e+03
      Potential    Kinetic En.   Total Energy  Conserved En.    Temperature
   -7.80652e+05    1.39380e+05   -6.41272e+05    3.14924e+06    3.03528e+02
 Pres. DC (bar) Pressure (bar)   Constr. rmsd
   -2.22998e+02   -5.54243e+01    0.00000e+00

           Step           Time
       50390000   100780.00000

   Energies (kJ/mol)
        G96Bond       G96Angle    Proper Dih.  Improper Dih.          LJ-14
    2.29971e+03    3.78294e+03    2.88981e+03    1.07019e+03   -2.18717e+02
     Coulomb-14        LJ (SR)  Disper. corr.   Coulomb (SR)   Coul. recip.
    2.83027e+04    1.22327e+05   -7.48713e+03   -9.38558e+05    5.26198e+03
      Potential    Kinetic En.   Total Energy  Conserved En.    Temperature
   -7.80329e+05    1.37664e+05   -6.42665e+05    3.14958e+06    2.99791e+02
 Pres. DC (bar) Pressure (bar)   Constr. rmsd
   -2.22205e+02   -2.67144e+01    0.00000e+00

           Step           Time
       50395000   100790.00000

   Energies (kJ/mol)
        G96Bond       G96Angle    Proper Dih.  Improper Dih.          LJ-14
    2.35751e+03    3.75925e+03    2.79881e+03    1.18610e+03   -2.43484e+02
     Coulomb-14        LJ (SR)  Disper. corr.   Coulomb (SR)   Coul. recip.
    2.81652e+04    1.24049e+05   -7.45908e+03   -9.40693e+05    5.17653e+03
      Potential    Kinetic En.   Total Energy  Conserved En.    Temperature
   -7.80903e+05    1.37601e+05   -6.43302e+05    3.15014e+06    2.99654e+02
 Pres. DC (bar) Pressure (bar)   Constr. rmsd
   -2.20546e+02   -2.59912e+01    0.00000e+00

           Step           Time
       50400000   100800.00000

   Energies (kJ/mol)
        G96Bond       G96Angle    Proper Dih.  Improper Dih.          LJ-14
    2.35592e+03    3.77532e+03    2.88664e+03    1.18120e+03   -3.31486e+02
     Coulomb-14        LJ (SR)  Disper. corr.   Coulomb (SR)   Coul. recip.
    2.83272e+04    1.24428e+05   -7.47021e+03   -9.41121e+05    5.26456e+03
      Potential    Kinetic En.   Total Energy  Conserved En.    Temperature
   -7.80704e+05    1.39169e+05   -6.41535e+05    3.15028e+06    3.03069e+02
 Pres. DC (bar) Pressure (bar)   Constr. rmsd
   -2.21204e+02    1.48080e+02    0.00000e+00

           Step           Time
       50405000   100810.00000

   Energies (kJ/mol)
        G96Bond       G96Angle    Proper Dih.  Improper Dih.          LJ-14
    2.27614e+03    3.71964e+03    2.81245e+03    1.16283e+03   -3.35178e+02
     Coulomb-14        LJ (SR)  Disper. corr.   Coulomb (SR)   Coul. recip.
    2.83972e+04    1.25022e+05   -7.47494e+03   -9.41660e+05    5.23599e+03
      Potential    Kinetic En.   Total Energy  Conserved En.    Temperature
   -7.80844e+05    1.36588e+05   -6.44256e+05    3.15056e+06    2.97447e+02
 Pres. DC (bar) Pressure (bar)   Constr. rmsd
   -2.21484e+02    1.36928e+02    0.00000e+00

           Step           Time
       50410000   100820.00000

   Energies (kJ/mol)
        G96Bond       G96Angle    Proper Dih.  Improper Dih.          LJ-14
    2.45045e+03    3.80961e+03    2.73209e+03    1.23924e+03   -2.69669e+02
     Coulomb-14        LJ (SR)  Disper. corr.   Coulomb (SR)   Coul. recip.
    2.81101e+04    1.24433e+05   -7.46107e+03   -9.41012e+05    5.21592e+03
      Potential    Kinetic En.   Total Energy  Conserved En.    Temperature
   -7.80752e+05    1.38134e+05   -6.42619e+05    3.15101e+06    3.00815e+02
 Pres. DC (bar) Pressure (bar)   Constr. rmsd
   -2.20664e+02    4.39904e+01    0.00000e+00

           Step           Time
       50415000   100830.00000

   Energies (kJ/mol)
        G96Bond       G96Angle    Proper Dih.  Improper Dih.          LJ-14
    2.32390e+03    3.53353e+03    2.67980e+03    1.10328e+03   -2.17975e+02
     Coulomb-14        LJ (SR)  Disper. corr.   Coulomb (SR)   Coul. recip.
    2.84774e+04    1.24083e+05   -7.48049e+03   -9.42504e+05    5.20767e+03
      Potential    Kinetic En.   Total Energy  Conserved En.    Temperature
   -7.82793e+05    1.37348e+05   -6.45445e+05    3.15131e+06    2.99104e+02
 Pres. DC (bar) Pressure (bar)   Constr. rmsd
   -2.21812e+02   -6.34339e+01    0.00000e+00

           Step           Time
       50420000   100840.00000

   Energies (kJ/mol)
        G96Bond       G96Angle    Proper Dih.  Improper Dih.          LJ-14
    2.42297e+03    3.50129e+03    2.89499e+03    1.18925e+03   -3.36529e+02
     Coulomb-14        LJ (SR)  Disper. corr.   Coulomb (SR)   Coul. recip.
    2.83347e+04    1.24815e+05   -7.51528e+03   -9.43011e+05    5.20290e+03
      Potential    Kinetic En.   Total Energy  Conserved En.    Temperature
   -7.82502e+05    1.37508e+05   -6.44994e+05    3.15151e+06    2.99452e+02
 Pres. DC (bar) Pressure (bar)   Constr. rmsd
   -2.23878e+02    1.57741e+02    0.00000e+00

           Step           Time
       50425000   100850.00000

   Energies (kJ/mol)
        G96Bond       G96Angle    Proper Dih.  Improper Dih.          LJ-14
    2.42398e+03    3.56187e+03    2.68978e+03    1.07384e+03   -2.09588e+02
     Coulomb-14        LJ (SR)  Disper. corr.   Coulomb (SR)   Coul. recip.
    2.82372e+04    1.22694e+05   -7.45124e+03   -9.39015e+05    5.33459e+03
      Potential    Kinetic En.   Total Energy  Conserved En.    Temperature
   -7.80661e+05    1.37340e+05   -6.43321e+05    3.15171e+06    2.99085e+02
 Pres. DC (bar) Pressure (bar)   Constr. rmsd
   -2.20083e+02   -1.63197e+01    0.00000e+00

           Step           Time
       50430000   100860.00000

   Energies (kJ/mol)
        G96Bond       G96Angle    Proper Dih.  Improper Dih.          LJ-14
    2.35483e+03    3.66854e+03    2.82766e+03    1.16497e+03   -3.19038e+02
     Coulomb-14        LJ (SR)  Disper. corr.   Coulomb (SR)   Coul. recip.
    2.84509e+04    1.24898e+05   -7.51721e+03   -9.42663e+05    5.20626e+03
      Potential    Kinetic En.   Total Energy  Conserved En.    Temperature
   -7.81928e+05    1.37996e+05   -6.43932e+05    3.15214e+06    3.00513e+02
 Pres. DC (bar) Pressure (bar)   Constr. rmsd
   -2.23992e+02    9.57590e+01    0.00000e+00

           Step           Time
       50435000   100870.00000

   Energies (kJ/mol)
        G96Bond       G96Angle    Proper Dih.  Improper Dih.          LJ-14
    2.36682e+03    3.55485e+03    2.76364e+03    1.06520e+03   -2.14162e+02
     Coulomb-14        LJ (SR)  Disper. corr.   Coulomb (SR)   Coul. recip.
    2.82689e+04    1.24506e+05   -7.50581e+03   -9.42507e+05    5.16312e+03
      Potential    Kinetic En.   Total Energy  Conserved En.    Temperature
   -7.82539e+05    1.37156e+05   -6.45383e+05    3.15234e+06    2.98684e+02
 Pres. DC (bar) Pressure (bar)   Constr. rmsd
   -2.23314e+02    1.11376e+02    0.00000e+00

           Step           Time
       50440000   100880.00000

   Energies (kJ/mol)
        G96Bond       G96Angle    Proper Dih.  Improper Dih.          LJ-14
    2.40174e+03    3.70654e+03    2.86337e+03    1.03581e+03   -2.83639e+02
     Coulomb-14        LJ (SR)  Disper. corr.   Coulomb (SR)   Coul. recip.
    2.82359e+04    1.23802e+05   -7.51007e+03   -9.40756e+05    5.25766e+03
      Potential    Kinetic En.   Total Energy  Conserved En.    Temperature
   -7.81246e+05    1.38326e+05   -6.42920e+05    3.15265e+06    3.01233e+02
 Pres. DC (bar) Pressure (bar)   Constr. rmsd
   -2.23568e+02    1.48973e+02    0.00000e+00

           Step           Time
       50445000   100890.00000

   Energies (kJ/mol)
        G96Bond       G96Angle    Proper Dih.  Improper Dih.          LJ-14
    2.38916e+03    3.78746e+03    2.77819e+03    1.13010e+03   -2.44999e+02
     Coulomb-14        LJ (SR)  Disper. corr.   Coulomb (SR)   Coul. recip.
    2.81651e+04    1.22498e+05   -7.44562e+03   -9.38176e+05    5.18687e+03
      Potential    Kinetic En.   Total Energy  Conserved En.    Temperature
   -7.79932e+05    1.37735e+05   -6.42197e+05    3.15316e+06    2.99945e+02
 Pres. DC (bar) Pressure (bar)   Constr. rmsd
   -2.19752e+02   -9.83756e+01    0.00000e+00

           Step           Time
       50450000   100900.00000

   Energies (kJ/mol)
        G96Bond       G96Angle    Proper Dih.  Improper Dih.          LJ-14
    2.38570e+03    3.73101e+03    2.74463e+03    1.15453e+03   -2.86779e+02
     Coulomb-14        LJ (SR)  Disper. corr.   Coulomb (SR)   Coul. recip.
    2.81081e+04    1.22123e+05   -7.41071e+03   -9.38425e+05    5.29481e+03
      Potential    Kinetic En.   Total Energy  Conserved En.    Temperature
   -7.80580e+05    1.37652e+05   -6.42928e+05    3.15378e+06    2.99766e+02
 Pres. DC (bar) Pressure (bar)   Constr. rmsd
   -2.17698e+02   -1.84285e+02    0.00000e+00

           Step           Time
       50455000   100910.00000

   Energies (kJ/mol)
        G96Bond       G96Angle    Proper Dih.  Improper Dih.          LJ-14
    2.50168e+03    3.81517e+03    2.77234e+03    1.14872e+03   -2.98066e+02
     Coulomb-14        LJ (SR)  Disper. corr.   Coulomb (SR)   Coul. recip.
    2.81769e+04    1.21898e+05   -7.45237e+03   -9.39244e+05    5.26389e+03
      Potential    Kinetic En.   Total Energy  Conserved En.    Temperature
   -7.81418e+05    1.38091e+05   -6.43327e+05    3.15483e+06    3.00721e+02
 Pres. DC (bar) Pressure (bar)   Constr. rmsd
   -2.20149e+02   -1.10974e+02    0.00000e+00

           Step           Time
       50460000   100920.00000

   Energies (kJ/mol)
        G96Bond       G96Angle    Proper Dih.  Improper Dih.          LJ-14
    2.26162e+03    3.83866e+03    2.61697e+03    1.12004e+03   -2.71309e+02
     Coulomb-14        LJ (SR)  Disper. corr.   Coulomb (SR)   Coul. recip.
    2.80561e+04    1.22795e+05   -7.43893e+03   -9.37479e+05    5.35227e+03
      Potential    Kinetic En.   Total Energy  Conserved En.    Temperature
   -7.79149e+05    1.37679e+05   -6.41470e+05    3.15537e+06    2.99824e+02
 Pres. DC (bar) Pressure (bar)   Constr. rmsd
   -2.19358e+02    2.49223e+00    0.00000e+00

           Step           Time
       50465000   100930.00000

   Energies (kJ/mol)
        G96Bond       G96Angle    Proper Dih.  Improper Dih.          LJ-14
    2.40713e+03    3.69890e+03    2.66542e+03    1.09453e+03   -2.82139e+02
     Coulomb-14        LJ (SR)  Disper. corr.   Coulomb (SR)   Coul. recip.
    2.82404e+04    1.23292e+05   -7.41248e+03   -9.39714e+05    5.27602e+03
      Potential    Kinetic En.   Total Energy  Conserved En.    Temperature
   -7.80735e+05    1.37862e+05   -6.42873e+05    3.15554e+06    3.00222e+02
 Pres. DC (bar) Pressure (bar)   Constr. rmsd
   -2.17802e+02   -2.50324e+02    0.00000e+00

           Step           Time
       50470000   100940.00000

   Energies (kJ/mol)
        G96Bond       G96Angle    Proper Dih.  Improper Dih.          LJ-14
    2.31708e+03    3.79232e+03    2.71772e+03    1.15931e+03   -2.59648e+02
     Coulomb-14        LJ (SR)  Disper. corr.   Coulomb (SR)   Coul. recip.
    2.81068e+04    1.25183e+05   -7.47545e+03   -9.40978e+05    5.33667e+03
      Potential    Kinetic En.   Total Energy  Conserved En.    Temperature
   -7.80101e+05    1.36882e+05   -6.43219e+05    3.15646e+06    2.98089e+02
 Pres. DC (bar) Pressure (bar)   Constr. rmsd
   -2.21514e+02    1.29449e+02    0.00000e+00

           Step           Time
       50475000   100950.00000

   Energies (kJ/mol)
        G96Bond       G96Angle    Proper Dih.  Improper Dih.          LJ-14
    2.35209e+03    3.60734e+03    2.73955e+03    1.12366e+03   -2.58887e+02
     Coulomb-14        LJ (SR)  Disper. corr.   Coulomb (SR)   Coul. recip.
    2.82972e+04    1.23643e+05   -7.46237e+03   -9.39390e+05    5.29950e+03
      Potential    Kinetic En.   Total Energy  Conserved En.    Temperature
   -7.80049e+05    1.37783e+05   -6.42266e+05    3.15679e+06    3.00051e+02
 Pres. DC (bar) Pressure (bar)   Constr. rmsd
   -2.20740e+02   -4.68794e+00    0.00000e+00

           Step           Time
       50480000   100960.00000

   Energies (kJ/mol)
        G96Bond       G96Angle    Proper Dih.  Improper Dih.          LJ-14
    2.41652e+03    3.82016e+03    2.68345e+03    1.14268e+03   -2.43051e+02
     Coulomb-14        LJ (SR)  Disper. corr.   Coulomb (SR)   Coul. recip.
    2.82898e+04    1.22717e+05   -7.42935e+03   -9.37381e+05    5.26731e+03
      Potential    Kinetic En.   Total Energy  Conserved En.    Temperature
   -7.78717e+05    1.37282e+05   -6.41435e+05    3.15714e+06    2.98960e+02
 Pres. DC (bar) Pressure (bar)   Constr. rmsd
   -2.18793e+02   -9.63559e+01    0.00000e+00

           Step           Time
       50485000   100970.00000

   Energies (kJ/mol)
        G96Bond       G96Angle    Proper Dih.  Improper Dih.          LJ-14
    2.30489e+03    3.86374e+03    2.74048e+03    1.08828e+03   -2.41345e+02
     Coulomb-14        LJ (SR)  Disper. corr.   Coulomb (SR)   Coul. recip.
    2.82755e+04    1.24833e+05   -7.44712e+03   -9.41589e+05    5.29424e+03
      Potential    Kinetic En.   Total Energy  Conserved En.    Temperature
   -7.80877e+05    1.37293e+05   -6.43584e+05    3.15735e+06    2.98983e+02
 Pres. DC (bar) Pressure (bar)   Constr. rmsd
   -2.19840e+02    2.01441e+01    0.00000e+00

           Step           Time
       50490000   100980.00000

   Energies (kJ/mol)
        G96Bond       G96Angle    Proper Dih.  Improper Dih.          LJ-14
    2.52487e+03    3.63798e+03    2.87143e+03    1.06815e+03   -2.97044e+02
     Coulomb-14        LJ (SR)  Disper. corr.   Coulomb (SR)   Coul. recip.
    2.84491e+04    1.24131e+05   -7.45716e+03   -9.41194e+05    5.29799e+03
      Potential    Kinetic En.   Total Energy  Conserved En.    Temperature
   -7.80967e+05    1.38431e+05   -6.42537e+05    3.15766e+06    3.01461e+02
 Pres. DC (bar) Pressure (bar)   Constr. rmsd
   -2.20433e+02   -8.88733e+01    0.00000e+00

           Step           Time
       50495000   100990.00000

   Energies (kJ/mol)
        G96Bond       G96Angle    Proper Dih.  Improper Dih.          LJ-14
    2.30229e+03    3.83065e+03    2.73070e+03    1.09621e+03   -3.20939e+02
     Coulomb-14        LJ (SR)  Disper. corr.   Coulomb (SR)   Coul. recip.
    2.82952e+04    1.22270e+05   -7.42786e+03   -9.38112e+05    5.37944e+03
      Potential    Kinetic En.   Total Energy  Conserved En.    Temperature
   -7.79957e+05    1.37851e+05   -6.42105e+05    3.15825e+06    3.00200e+02
 Pres. DC (bar) Pressure (bar)   Constr. rmsd
   -2.18706e+02   -1.78374e+02    0.00000e+00

           Step           Time
       50500000   101000.00000

   Energies (kJ/mol)
        G96Bond       G96Angle    Proper Dih.  Improper Dih.          LJ-14
    2.25407e+03    3.64997e+03    2.83843e+03    1.09758e+03   -2.80871e+02
     Coulomb-14        LJ (SR)  Disper. corr.   Coulomb (SR)   Coul. recip.
    2.85217e+04    1.23336e+05   -7.45851e+03   -9.41029e+05    5.30654e+03
      Potential    Kinetic En.   Total Energy  Conserved En.    Temperature
   -7.81764e+05    1.36087e+05   -6.45677e+05    3.15835e+06    2.96358e+02
 Pres. DC (bar) Pressure (bar)   Constr. rmsd
   -2.20512e+02   -8.05927e+01    0.00000e+00

           Step           Time
       50505000   101010.00000

   Energies (kJ/mol)
        G96Bond       G96Angle    Proper Dih.  Improper Dih.          LJ-14
    2.43571e+03    3.87221e+03    2.75718e+03    1.13099e+03   -2.25153e+02
     Coulomb-14        LJ (SR)  Disper. corr.   Coulomb (SR)   Coul. recip.
    2.83398e+04    1.24249e+05   -7.47873e+03   -9.42073e+05    5.25135e+03
      Potential    Kinetic En.   Total Energy  Conserved En.    Temperature
   -7.81740e+05    1.38215e+05   -6.43525e+05    3.15883e+06    3.00992e+02
 Pres. DC (bar) Pressure (bar)   Constr. rmsd
   -2.21708e+02    5.88949e+01    0.00000e+00

           Step           Time
       50510000   101020.00000

   Energies (kJ/mol)
        G96Bond       G96Angle    Proper Dih.  Improper Dih.          LJ-14
    2.27301e+03    3.58073e+03    2.75446e+03    1.05294e+03   -1.69264e+02
     Coulomb-14        LJ (SR)  Disper. corr.   Coulomb (SR)   Coul. recip.
    2.84974e+04    1.24012e+05   -7.43977e+03   -9.39728e+05    5.35064e+03
      Potential    Kinetic En.   Total Energy  Conserved En.    Temperature
   -7.79815e+05    1.37044e+05   -6.42772e+05    3.15903e+06    2.98440e+02
 Pres. DC (bar) Pressure (bar)   Constr. rmsd
   -2.19407e+02    3.78607e+01    0.00000e+00

           Step           Time
       50515000   101030.00000

   Energies (kJ/mol)
        G96Bond       G96Angle    Proper Dih.  Improper Dih.          LJ-14
    2.30906e+03    3.76671e+03    2.79984e+03    1.10311e+03   -2.77804e+02
     Coulomb-14        LJ (SR)  Disper. corr.   Coulomb (SR)   Coul. recip.
    2.83469e+04    1.22181e+05   -7.43329e+03   -9.37315e+05    5.25386e+03
      Potential    Kinetic En.   Total Energy  Conserved En.    Temperature
   -7.79266e+05    1.36827e+05   -6.42439e+05    3.15926e+06    2.97969e+02
 Pres. DC (bar) Pressure (bar)   Constr. rmsd
   -2.19025e+02   -1.93362e+02    0.00000e+00

           Step           Time
       50520000   101040.00000

   Energies (kJ/mol)
        G96Bond       G96Angle    Proper Dih.  Improper Dih.          LJ-14
    2.29102e+03    3.66649e+03    2.67834e+03    1.14550e+03   -2.36776e+02
     Coulomb-14        LJ (SR)  Disper. corr.   Coulomb (SR)   Coul. recip.
    2.83741e+04    1.23195e+05   -7.45447e+03   -9.39393e+05    5.15132e+03
      Potential    Kinetic En.   Total Energy  Conserved En.    Temperature
   -7.80582e+05    1.36647e+05   -6.43936e+05    3.15958e+06    2.97576e+02
 Pres. DC (bar) Pressure (bar)   Constr. rmsd
   -2.20274e+02   -5.18342e+01    0.00000e+00

           Step           Time
       50525000   101050.00000

   Energies (kJ/mol)
        G96Bond       G96Angle    Proper Dih.  Improper Dih.          LJ-14
    2.31150e+03    3.75867e+03    2.89286e+03    1.07618e+03   -3.09555e+02
     Coulomb-14        LJ (SR)  Disper. corr.   Coulomb (SR)   Coul. recip.
    2.83732e+04    1.24092e+05   -7.44810e+03   -9.40569e+05    5.19620e+03
      Potential    Kinetic En.   Total Energy  Conserved En.    Temperature
   -7.80626e+05    1.37616e+05   -6.43010e+05    3.15996e+06    2.99686e+02
 Pres. DC (bar) Pressure (bar)   Constr. rmsd
   -2.19898e+02    2.92527e+01    0.00000e+00

           Step           Time
       50530000   101060.00000

   Energies (kJ/mol)
        G96Bond       G96Angle    Proper Dih.  Improper Dih.          LJ-14
    2.43755e+03    3.67377e+03    2.84781e+03    1.08891e+03   -2.38285e+02
     Coulomb-14        LJ (SR)  Disper. corr.   Coulomb (SR)   Coul. recip.
    2.83358e+04    1.22978e+05   -7.47001e+03   -9.39194e+05    5.29621e+03
      Potential    Kinetic En.   Total Energy  Conserved En.    Temperature
   -7.80245e+05    1.37146e+05   -6.43099e+05    3.16022e+06    2.98662e+02
 Pres. DC (bar) Pressure (bar)   Constr. rmsd
   -2.21192e+02   -1.13402e+02    0.00000e+00

           Step           Time
       50535000   101070.00000

   Energies (kJ/mol)
        G96Bond       G96Angle    Proper Dih.  Improper Dih.          LJ-14
    2.34327e+03    3.82048e+03    2.76707e+03    1.12872e+03   -3.29170e+02
     Coulomb-14        LJ (SR)  Disper. corr.   Coulomb (SR)   Coul. recip.
    2.84215e+04    1.25771e+05   -7.47935e+03   -9.41832e+05    5.31855e+03
      Potential    Kinetic En.   Total Energy  Conserved En.    Temperature
   -7.80070e+05    1.36466e+05   -6.43604e+05    3.16050e+06    2.97183e+02
 Pres. DC (bar) Pressure (bar)   Constr. rmsd
   -2.21745e+02    3.01491e+02    0.00000e+00

           Step           Time
       50540000   101080.00000

   Energies (kJ/mol)
        G96Bond       G96Angle    Proper Dih.  Improper Dih.          LJ-14
    2.45620e+03    3.70006e+03    2.75490e+03    1.16483e+03   -3.34017e+02
     Coulomb-14        LJ (SR)  Disper. corr.   Coulomb (SR)   Coul. recip.
    2.86052e+04    1.23610e+05   -7.47858e+03   -9.39694e+05    5.20240e+03
      Potential    Kinetic En.   Total Energy  Conserved En.    Temperature
   -7.80013e+05    1.37856e+05   -6.42158e+05    3.16086e+06    3.00209e+02
 Pres. DC (bar) Pressure (bar)   Constr. rmsd
   -2.21699e+02   -5.68358e+00    0.00000e+00

           Step           Time
       50545000   101090.00000

   Energies (kJ/mol)
        G96Bond       G96Angle    Proper Dih.  Improper Dih.          LJ-14
    2.31647e+03    3.68514e+03    2.88002e+03    1.08957e+03   -2.81446e+02
     Coulomb-14        LJ (SR)  Disper. corr.   Coulomb (SR)   Coul. recip.
    2.85292e+04    1.25448e+05   -7.45095e+03   -9.43377e+05    5.22817e+03
      Potential    Kinetic En.   Total Energy  Conserved En.    Temperature
   -7.81932e+05    1.37046e+05   -6.44886e+05    3.16100e+06    2.98445e+02
 Pres. DC (bar) Pressure (bar)   Constr. rmsd
   -2.20066e+02    4.40034e+01    0.00000e+00

           Step           Time
       50550000   101100.00000

   Energies (kJ/mol)
        G96Bond       G96Angle    Proper Dih.  Improper Dih.          LJ-14
    2.43614e+03    3.76732e+03    2.81583e+03    1.06994e+03   -3.03528e+02
     Coulomb-14        LJ (SR)  Disper. corr.   Coulomb (SR)   Coul. recip.
    2.83749e+04    1.24139e+05   -7.44965e+03   -9.41013e+05    5.22029e+03
      Potential    Kinetic En.   Total Energy  Conserved En.    Temperature
   -7.80943e+05    1.36669e+05   -6.44274e+05    3.16147e+06    2.97623e+02
 Pres. DC (bar) Pressure (bar)   Constr. rmsd
   -2.19989e+02   -8.18716e+00    0.00000e+00

           Step           Time
       50555000   101110.00000

   Energies (kJ/mol)
        G96Bond       G96Angle    Proper Dih.  Improper Dih.          LJ-14
    2.32299e+03    3.59180e+03    2.74655e+03    1.10987e+03   -2.49134e+02
     Coulomb-14        LJ (SR)  Disper. corr.   Coulomb (SR)   Coul. recip.
    2.85937e+04    1.23112e+05   -7.46816e+03   -9.39748e+05    5.24951e+03
      Potential    Kinetic En.   Total Energy  Conserved En.    Temperature
   -7.80739e+05    1.36647e+05   -6.44092e+05    3.16164e+06    2.97577e+02
 Pres. DC (bar) Pressure (bar)   Constr. rmsd
   -2.21083e+02   -3.17026e+01    0.00000e+00

           Step           Time
       50560000   101120.00000

   Energies (kJ/mol)
        G96Bond       G96Angle    Proper Dih.  Improper Dih.          LJ-14
    2.31317e+03    3.74768e+03    2.86123e+03    1.10371e+03   -2.92497e+02
     Coulomb-14        LJ (SR)  Disper. corr.   Coulomb (SR)   Coul. recip.
    2.83689e+04    1.22906e+05   -7.45224e+03   -9.40417e+05    5.20953e+03
      Potential    Kinetic En.   Total Energy  Conserved En.    Temperature
   -7.81652e+05    1.37838e+05   -6.43814e+05    3.16239e+06    3.00169e+02
 Pres. DC (bar) Pressure (bar)   Constr. rmsd
   -2.20142e+02   -1.34550e+02    0.00000e+00

           Step           Time
       50565000   101130.00000

   Energies (kJ/mol)
        G96Bond       G96Angle    Proper Dih.  Improper Dih.          LJ-14
    2.39580e+03    3.65113e+03    2.71685e+03    1.07971e+03   -2.31106e+02
     Coulomb-14        LJ (SR)  Disper. corr.   Coulomb (SR)   Coul. recip.
    2.85177e+04    1.22309e+05   -7.44649e+03   -9.38142e+05    5.33166e+03
      Potential    Kinetic En.   Total Energy  Conserved En.    Temperature
   -7.79817e+05    1.36303e+05   -6.43514e+05    3.16278e+06    2.96828e+02
 Pres. DC (bar) Pressure (bar)   Constr. rmsd
   -2.19803e+02   -1.20631e+02    0.00000e+00

           Step           Time
       50570000   101140.00000

   Energies (kJ/mol)
        G96Bond       G96Angle    Proper Dih.  Improper Dih.          LJ-14
    2.43733e+03    3.78590e+03    2.81415e+03    1.12800e+03   -2.50137e+02
     Coulomb-14        LJ (SR)  Disper. corr.   Coulomb (SR)   Coul. recip.
    2.82728e+04    1.22922e+05   -7.45122e+03   -9.38074e+05    5.23349e+03
      Potential    Kinetic En.   Total Energy  Conserved En.    Temperature
   -7.79182e+05    1.38482e+05   -6.40700e+05    3.16298e+06    3.01574e+02
 Pres. DC (bar) Pressure (bar)   Constr. rmsd
   -2.20082e+02   -3.08281e+00    0.00000e+00

           Step           Time
       50575000   101150.00000

   Energies (kJ/mol)
        G96Bond       G96Angle    Proper Dih.  Improper Dih.          LJ-14
    2.41326e+03    3.79340e+03    2.83277e+03    1.10943e+03   -2.76537e+02
     Coulomb-14        LJ (SR)  Disper. corr.   Coulomb (SR)   Coul. recip.
    2.82234e+04    1.20857e+05   -7.39063e+03   -9.35122e+05    5.37275e+03
      Potential    Kinetic En.   Total Energy  Conserved En.    Temperature
   -7.78187e+05    1.39899e+05   -6.38288e+05    3.16370e+06    3.04660e+02
 Pres. DC (bar) Pressure (bar)   Constr. rmsd
   -2.16522e+02   -4.13432e+02    0.00000e+00

           Step           Time
       50580000   101160.00000

   Energies (kJ/mol)
        G96Bond       G96Angle    Proper Dih.  Improper Dih.          LJ-14
    2.40671e+03    3.69705e+03    2.82456e+03    1.08833e+03   -2.15275e+02
     Coulomb-14        LJ (SR)  Disper. corr.   Coulomb (SR)   Coul. recip.
    2.83229e+04    1.22046e+05   -7.41858e+03   -9.37655e+05    5.25254e+03
      Potential    Kinetic En.   Total Energy  Conserved En.    Temperature
   -7.79650e+05    1.38046e+05   -6.41604e+05    3.16399e+06    3.00624e+02
 Pres. DC (bar) Pressure (bar)   Constr. rmsd
   -2.18160e+02   -1.43851e+02    0.00000e+00

           Step           Time
       50585000   101170.00000

   Energies (kJ/mol)
        G96Bond       G96Angle    Proper Dih.  Improper Dih.          LJ-14
    2.21034e+03    3.78409e+03    2.79501e+03    1.14751e+03   -3.12002e+02
     Coulomb-14        LJ (SR)  Disper. corr.   Coulomb (SR)   Coul. recip.
    2.84721e+04    1.23526e+05   -7.40480e+03   -9.37987e+05    5.32729e+03
      Potential    Kinetic En.   Total Energy  Conserved En.    Temperature
   -7.78441e+05    1.36763e+05   -6.41678e+05    3.16440e+06    2.97830e+02
 Pres. DC (bar) Pressure (bar)   Constr. rmsd
   -2.17352e+02   -6.06858e+01    0.00000e+00

           Step           Time
       50590000   101180.00000

   Energies (kJ/mol)
        G96Bond       G96Angle    Proper Dih.  Improper Dih.          LJ-14
    2.32300e+03    3.72358e+03    2.81212e+03    1.14766e+03   -2.58504e+02
     Coulomb-14        LJ (SR)  Disper. corr.   Coulomb (SR)   Coul. recip.
    2.83408e+04    1.24372e+05   -7.45164e+03   -9.40856e+05    5.31667e+03
      Potential    Kinetic En.   Total Energy  Conserved En.    Temperature
   -7.80531e+05    1.37794e+05   -6.42737e+05    3.16466e+06    3.00074e+02
 Pres. DC (bar) Pressure (bar)   Constr. rmsd
   -2.20107e+02    1.41016e+01    0.00000e+00

           Step           Time
       50595000   101190.00000

   Energies (kJ/mol)
        G96Bond       G96Angle    Proper Dih.  Improper Dih.          LJ-14
    2.37712e+03    3.63819e+03    2.77329e+03    1.05054e+03   -3.08277e+02
     Coulomb-14        LJ (SR)  Disper. corr.   Coulomb (SR)   Coul. recip.
    2.84062e+04    1.23759e+05   -7.47031e+03   -9.40984e+05    5.20942e+03
      Potential    Kinetic En.   Total Energy  Conserved En.    Temperature
   -7.81549e+05    1.37225e+05   -6.44324e+05    3.16510e+06    2.98835e+02
 Pres. DC (bar) Pressure (bar)   Constr. rmsd
   -2.21210e+02    1.44217e+01    0.00000e+00

           Step           Time
       50600000   101200.00000

   Energies (kJ/mol)
        G96Bond       G96Angle    Proper Dih.  Improper Dih.          LJ-14
    2.33775e+03    3.64558e+03    2.79976e+03    1.14361e+03   -2.72217e+02
     Coulomb-14        LJ (SR)  Disper. corr.   Coulomb (SR)   Coul. recip.
    2.83998e+04    1.23781e+05   -7.49346e+03   -9.40285e+05    5.11550e+03
      Potential    Kinetic En.   Total Energy  Conserved En.    Temperature
   -7.80828e+05    1.37896e+05   -6.42931e+05    3.16604e+06    3.00297e+02
 Pres. DC (bar) Pressure (bar)   Constr. rmsd
   -2.22581e+02    1.66639e+02    0.00000e+00

           Step           Time
       50605000   101210.00000

   Energies (kJ/mol)
        G96Bond       G96Angle    Proper Dih.  Improper Dih.          LJ-14
    2.27567e+03    3.83675e+03    2.61085e+03    1.03937e+03   -2.06752e+02
     Coulomb-14        LJ (SR)  Disper. corr.   Coulomb (SR)   Coul. recip.
    2.84925e+04    1.23450e+05   -7.48512e+03   -9.40558e+05    5.15631e+03
      Potential    Kinetic En.   Total Energy  Conserved En.    Temperature
   -7.81388e+05    1.37798e+05   -6.43590e+05    3.16628e+06    3.00083e+02
 Pres. DC (bar) Pressure (bar)   Constr. rmsd
   -2.22086e+02   -8.50704e+01    0.00000e+00

           Step           Time
       50610000   101220.00000

   Energies (kJ/mol)
        G96Bond       G96Angle    Proper Dih.  Improper Dih.          LJ-14
    2.41833e+03    3.66561e+03    2.84208e+03    1.19305e+03   -2.87487e+02
     Coulomb-14        LJ (SR)  Disper. corr.   Coulomb (SR)   Coul. recip.
    2.83784e+04    1.22879e+05   -7.47256e+03   -9.39617e+05    5.21185e+03
      Potential    Kinetic En.   Total Energy  Conserved En.    Temperature
   -7.80789e+05    1.37297e+05   -6.43492e+05    3.16662e+06    2.98992e+02
 Pres. DC (bar) Pressure (bar)   Constr. rmsd
   -2.21342e+02   -1.52248e+02    0.00000e+00

           Step           Time
       50615000   101230.00000

   Energies (kJ/mol)
        G96Bond       G96Angle    Proper Dih.  Improper Dih.          LJ-14
    2.39875e+03    3.69569e+03    2.75268e+03    1.06269e+03   -2.74686e+02
     Coulomb-14        LJ (SR)  Disper. corr.   Coulomb (SR)   Coul. recip.
    2.84911e+04    1.23724e+05   -7.46024e+03   -9.39708e+05    5.37967e+03
      Potential    Kinetic En.   Total Energy  Conserved En.    Temperature
   -7.79938e+05    1.37081e+05   -6.42857e+05    3.16679e+06    2.98522e+02
 Pres. DC (bar) Pressure (bar)   Constr. rmsd
   -2.20614e+02    5.39426e+01    0.00000e+00

           Step           Time
       50620000   101240.00000

   Energies (kJ/mol)
        G96Bond       G96Angle    Proper Dih.  Improper Dih.          LJ-14
    2.42412e+03    3.76738e+03    2.68696e+03    1.14251e+03   -2.48487e+02
     Coulomb-14        LJ (SR)  Disper. corr.   Coulomb (SR)   Coul. recip.
    2.83080e+04    1.20791e+05   -7.41432e+03   -9.35979e+05    5.28125e+03
      Potential    Kinetic En.   Total Energy  Conserved En.    Temperature
   -7.79241e+05    1.37536e+05   -6.41705e+05    3.16726e+06    2.99512e+02
 Pres. DC (bar) Pressure (bar)   Constr. rmsd
   -2.17910e+02   -3.50126e+02    0.00000e+00

           Step           Time
       50625000   101250.00000

   Energies (kJ/mol)
        G96Bond       G96Angle    Proper Dih.  Improper Dih.          LJ-14
    2.24959e+03    3.65782e+03    2.82143e+03    1.09961e+03   -3.02204e+02
     Coulomb-14        LJ (SR)  Disper. corr.   Coulomb (SR)   Coul. recip.
    2.85318e+04    1.24927e+05   -7.45598e+03   -9.42911e+05    5.20256e+03
      Potential    Kinetic En.   Total Energy  Conserved En.    Temperature
   -7.82180e+05    1.37305e+05   -6.44874e+05    3.16736e+06    2.99010e+02
 Pres. DC (bar) Pressure (bar)   Constr. rmsd
   -2.20363e+02    4.07738e+01    0.00000e+00

           Step           Time
       50630000   101260.00000

   Energies (kJ/mol)
        G96Bond       G96Angle    Proper Dih.  Improper Dih.          LJ-14
    2.43999e+03    3.85739e+03    2.71562e+03    1.05520e+03   -1.92814e+02
     Coulomb-14        LJ (SR)  Disper. corr.   Coulomb (SR)   Coul. recip.
    2.83296e+04    1.21931e+05   -7.43613e+03   -9.37028e+05    5.22938e+03
      Potential    Kinetic En.   Total Energy  Conserved En.    Temperature
   -7.79098e+05    1.37499e+05   -6.41599e+05    3.16761e+06    2.99433e+02
 Pres. DC (bar) Pressure (bar)   Constr. rmsd
   -2.19192e+02   -2.07218e+02    0.00000e+00

           Step           Time
       50635000   101270.00000

   Energies (kJ/mol)
        G96Bond       G96Angle    Proper Dih.  Improper Dih.          LJ-14
    2.43155e+03    3.74511e+03    2.77875e+03    1.09012e+03   -2.25936e+02
     Coulomb-14        LJ (SR)  Disper. corr.   Coulomb (SR)   Coul. recip.
    2.84790e+04    1.24075e+05   -7.44882e+03   -9.41191e+05    5.25502e+03
      Potential    Kinetic En.   Total Energy  Conserved En.    Temperature
   -7.81011e+05    1.39307e+05   -6.41704e+05    3.16778e+06    3.03370e+02
 Pres. DC (bar) Pressure (bar)   Constr. rmsd
   -2.19940e+02   -1.00083e+01    0.00000e+00

           Step           Time
       50640000   101280.00000

   Energies (kJ/mol)
        G96Bond       G96Angle    Proper Dih.  Improper Dih.          LJ-14
    2.30566e+03    3.83106e+03    2.76005e+03    1.09344e+03   -2.98481e+02
     Coulomb-14        LJ (SR)  Disper. corr.   Coulomb (SR)   Coul. recip.
    2.82886e+04    1.22785e+05   -7.45814e+03   -9.38131e+05    5.26067e+03
      Potential    Kinetic En.   Total Energy  Conserved En.    Temperature
   -7.79563e+05    1.38081e+05   -6.41482e+05    3.16802e+06    3.00698e+02
 Pres. DC (bar) Pressure (bar)   Constr. rmsd
   -2.20491e+02   -1.02093e+01    0.00000e+00

           Step           Time
       50645000   101290.00000

   Energies (kJ/mol)
        G96Bond       G96Angle    Proper Dih.  Improper Dih.          LJ-14
    2.28428e+03    3.85998e+03    2.83135e+03    1.06785e+03   -2.81145e+02
     Coulomb-14        LJ (SR)  Disper. corr.   Coulomb (SR)   Coul. recip.
    2.82826e+04    1.24525e+05   -7.47169e+03   -9.42206e+05    5.25533e+03
      Potential    Kinetic En.   Total Energy  Conserved En.    Temperature
   -7.81852e+05    1.37174e+05   -6.44678e+05    3.16847e+06    2.98724e+02
 Pres. DC (bar) Pressure (bar)   Constr. rmsd
   -2.21291e+02    6.60664e+01    0.00000e+00

           Step           Time
       50650000   101300.00000

   Energies (kJ/mol)
        G96Bond       G96Angle    Proper Dih.  Improper Dih.          LJ-14
    2.44722e+03    3.62711e+03    2.75737e+03    1.10440e+03   -2.61495e+02
     Coulomb-14        LJ (SR)  Disper. corr.   Coulomb (SR)   Coul. recip.
    2.84914e+04    1.21744e+05   -7.41382e+03   -9.37380e+05    5.32211e+03
      Potential    Kinetic En.   Total Energy  Conserved En.    Temperature
   -7.79561e+05    1.38745e+05   -6.40817e+05    3.16876e+06    3.02145e+02
 Pres. DC (bar) Pressure (bar)   Constr. rmsd
   -2.17881e+02   -3.76169e+02    0.00000e+00

           Step           Time
       50655000   101310.00000

   Energies (kJ/mol)
        G96Bond       G96Angle    Proper Dih.  Improper Dih.          LJ-14
    2.40905e+03    3.64047e+03    2.74103e+03    1.06412e+03   -2.94652e+02
     Coulomb-14        LJ (SR)  Disper. corr.   Coulomb (SR)   Coul. recip.
    2.84557e+04    1.22558e+05   -7.41135e+03   -9.38879e+05    5.24736e+03
      Potential    Kinetic En.   Total Energy  Conserved En.    Temperature
   -7.80470e+05    1.37775e+05   -6.42694e+05    3.16912e+06    3.00034e+02
 Pres. DC (bar) Pressure (bar)   Constr. rmsd
   -2.17736e+02   -1.55971e+02    0.00000e+00

           Step           Time
       50660000   101320.00000

   Energies (kJ/mol)
        G96Bond       G96Angle    Proper Dih.  Improper Dih.          LJ-14
    2.37372e+03    3.73761e+03    2.79918e+03    1.02617e+03   -2.97365e+02
     Coulomb-14        LJ (SR)  Disper. corr.   Coulomb (SR)   Coul. recip.
    2.82110e+04    1.25147e+05   -7.49350e+03   -9.42958e+05    5.28131e+03
      Potential    Kinetic En.   Total Energy  Conserved En.    Temperature
   -7.82173e+05    1.36454e+05   -6.45718e+05    3.16939e+06    2.97157e+02
 Pres. DC (bar) Pressure (bar)   Constr. rmsd
   -2.22583e+02    1.21064e+02    0.00000e+00

           Step           Time
       50665000   101330.00000

   Energies (kJ/mol)
        G96Bond       G96Angle    Proper Dih.  Improper Dih.          LJ-14
    2.30323e+03    3.92443e+03    2.96755e+03    1.07706e+03   -2.63820e+02
     Coulomb-14        LJ (SR)  Disper. corr.   Coulomb (SR)   Coul. recip.
    2.82717e+04    1.23347e+05   -7.45155e+03   -9.39691e+05    5.27619e+03
      Potential    Kinetic En.   Total Energy  Conserved En.    Temperature
   -7.80239e+05    1.36744e+05   -6.43495e+05    3.16981e+06    2.97787e+02
 Pres. DC (bar) Pressure (bar)   Constr. rmsd
   -2.20101e+02   -1.35697e+02    0.00000e+00

           Step           Time
       50670000   101340.00000

   Energies (kJ/mol)
        G96Bond       G96Angle    Proper Dih.  Improper Dih.          LJ-14
    2.45577e+03    3.72904e+03    2.82965e+03    1.08620e+03   -3.02655e+02
     Coulomb-14        LJ (SR)  Disper. corr.   Coulomb (SR)   Coul. recip.
    2.83437e+04    1.21353e+05   -7.42819e+03   -9.36533e+05    5.32856e+03
      Potential    Kinetic En.   Total Energy  Conserved En.    Temperature
   -7.79138e+05    1.37517e+05   -6.41621e+05    3.17002e+06    2.99471e+02
 Pres. DC (bar) Pressure (bar)   Constr. rmsd
   -2.18725e+02   -3.03361e+02    0.00000e+00

           Step           Time
       50675000   101350.00000

   Energies (kJ/mol)
        G96Bond       G96Angle    Proper Dih.  Improper Dih.          LJ-14
    2.35558e+03    3.65563e+03    2.86400e+03    1.06023e+03   -3.39165e+02
     Coulomb-14        LJ (SR)  Disper. corr.   Coulomb (SR)   Coul. recip.
    2.83628e+04    1.25526e+05   -7.48040e+03   -9.43313e+05    5.23047e+03
      Potential    Kinetic En.   Total Energy  Conserved En.    Temperature
   -7.82078e+05    1.38305e+05   -6.43773e+05    3.17031e+06    3.01188e+02
 Pres. DC (bar) Pressure (bar)   Constr. rmsd
   -2.21807e+02    6.99652e+01    0.00000e+00

           Step           Time
       50680000   101360.00000

   Energies (kJ/mol)
        G96Bond       G96Angle    Proper Dih.  Improper Dih.          LJ-14
    2.39503e+03    3.66001e+03    2.76798e+03    1.05235e+03   -3.33917e+02
     Coulomb-14        LJ (SR)  Disper. corr.   Coulomb (SR)   Coul. recip.
    2.83195e+04    1.22837e+05   -7.47421e+03   -9.39936e+05    5.25707e+03
      Potential    Kinetic En.   Total Energy  Conserved En.    Temperature
   -7.81455e+05    1.37204e+05   -6.44251e+05    3.17052e+06    2.98790e+02
 Pres. DC (bar) Pressure (bar)   Constr. rmsd
   -2.21440e+02   -1.57480e+02    0.00000e+00

           Step           Time
       50685000   101370.00000

   Energies (kJ/mol)
        G96Bond       G96Angle    Proper Dih.  Improper Dih.          LJ-14
    2.14921e+03    3.64519e+03    2.81288e+03    1.10429e+03   -2.89944e+02
     Coulomb-14        LJ (SR)  Disper. corr.   Coulomb (SR)   Coul. recip.
    2.83235e+04    1.23923e+05   -7.47320e+03   -9.41696e+05    5.16686e+03
      Potential    Kinetic En.   Total Energy  Conserved En.    Temperature
   -7.82334e+05    1.37180e+05   -6.45155e+05    3.17091e+06    2.98737e+02
 Pres. DC (bar) Pressure (bar)   Constr. rmsd
   -2.21380e+02   -3.01215e+01    0.00000e+00

           Step           Time
       50690000   101380.00000

   Energies (kJ/mol)
        G96Bond       G96Angle    Proper Dih.  Improper Dih.          LJ-14
    2.34760e+03    3.81849e+03    2.76473e+03    1.08996e+03   -2.89906e+02
     Coulomb-14        LJ (SR)  Disper. corr.   Coulomb (SR)   Coul. recip.
    2.83017e+04    1.24347e+05   -7.45317e+03   -9.41442e+05    5.38570e+03
      Potential    Kinetic En.   Total Energy  Conserved En.    Temperature
   -7.81130e+05    1.37546e+05   -6.43584e+05    3.17098e+06    2.99534e+02
 Pres. DC (bar) Pressure (bar)   Constr. rmsd
   -2.20197e+02   -3.18821e+01    0.00000e+00

           Step           Time
       50695000   101390.00000

   Energies (kJ/mol)
        G96Bond       G96Angle    Proper Dih.  Improper Dih.          LJ-14
    2.35506e+03    3.57514e+03    2.83061e+03    1.04986e+03   -3.12517e+02
     Coulomb-14        LJ (SR)  Disper. corr.   Coulomb (SR)   Coul. recip.
    2.83158e+04    1.24419e+05   -7.43792e+03   -9.42175e+05    5.20521e+03
      Potential    Kinetic En.   Total Energy  Conserved En.    Temperature
   -7.82175e+05    1.37530e+05   -6.44645e+05    3.17116e+06    2.99499e+02
 Pres. DC (bar) Pressure (bar)   Constr. rmsd
   -2.19298e+02   -7.69301e+01    0.00000e+00

           Step           Time
       50700000   101400.00000

   Energies (kJ/mol)
        G96Bond       G96Angle    Proper Dih.  Improper Dih.          LJ-14
    2.55237e+03    3.77187e+03    2.85591e+03    1.14369e+03   -3.09962e+02
     Coulomb-14        LJ (SR)  Disper. corr.   Coulomb (SR)   Coul. recip.
    2.83653e+04    1.23883e+05   -7.44030e+03   -9.40310e+05    5.33640e+03
      Potential    Kinetic En.   Total Energy  Conserved En.    Temperature
   -7.80151e+05    1.38379e+05   -6.41772e+05    3.17139e+06    3.01348e+02
 Pres. DC (bar) Pressure (bar)   Constr. rmsd
   -2.19438e+02   -1.00522e+01    0.00000e+00

           Step           Time
       50705000   101410.00000

   Energies (kJ/mol)
        G96Bond       G96Angle    Proper Dih.  Improper Dih.          LJ-14
    2.31787e+03    3.83111e+03    2.79713e+03    1.02788e+03   -2.48329e+02
     Coulomb-14        LJ (SR)  Disper. corr.   Coulomb (SR)   Coul. recip.
    2.84048e+04    1.26835e+05   -7.51965e+03   -9.45428e+05    5.35757e+03
      Potential    Kinetic En.   Total Energy  Conserved En.    Temperature
   -7.82625e+05    1.38895e+05   -6.43730e+05    3.17174e+06    3.02473e+02
 Pres. DC (bar) Pressure (bar)   Constr. rmsd
   -2.24138e+02    3.37787e+02    0.00000e+00

           Step           Time
       50710000   101420.00000

   Energies (kJ/mol)
        G96Bond       G96Angle    Proper Dih.  Improper Dih.          LJ-14
    2.32760e+03    3.78013e+03    2.85691e+03    1.15714e+03   -2.69156e+02
     Coulomb-14        LJ (SR)  Disper. corr.   Coulomb (SR)   Coul. recip.
    2.83784e+04    1.24351e+05   -7.45929e+03   -9.40429e+05    5.31205e+03
      Potential    Kinetic En.   Total Energy  Conserved En.    Temperature
   -7.79994e+05    1.38143e+05   -6.41851e+05    3.17207e+06    3.00835e+02
 Pres. DC (bar) Pressure (bar)   Constr. rmsd
   -2.20558e+02    9.48106e+01    0.00000e+00

           Step           Time
       50715000   101430.00000

   Energies (kJ/mol)
        G96Bond       G96Angle    Proper Dih.  Improper Dih.          LJ-14
    2.40412e+03    3.77358e+03    2.75891e+03    1.08174e+03   -2.83245e+02
     Coulomb-14        LJ (SR)  Disper. corr.   Coulomb (SR)   Coul. recip.
    2.83684e+04    1.24097e+05   -7.49185e+03   -9.40641e+05    5.17887e+03
      Potential    Kinetic En.   Total Energy  Conserved En.    Temperature
   -7.80753e+05    1.38690e+05   -6.42063e+05    3.17235e+06    3.02026e+02
 Pres. DC (bar) Pressure (bar)   Constr. rmsd
   -2.22485e+02    7.73539e+01    0.00000e+00

           Step           Time
       50720000   101440.00000

   Energies (kJ/mol)
        G96Bond       G96Angle    Proper Dih.  Improper Dih.          LJ-14
    2.37767e+03    3.63550e+03    2.81230e+03    1.05723e+03   -2.54658e+02
     Coulomb-14        LJ (SR)  Disper. corr.   Coulomb (SR)   Coul. recip.
    2.83495e+04    1.24296e+05   -7.46385e+03   -9.40667e+05    5.27009e+03
      Potential    Kinetic En.   Total Energy  Conserved En.    Temperature
   -7.80587e+05    1.37529e+05   -6.43057e+05    3.17274e+06    2.99498e+02
 Pres. DC (bar) Pressure (bar)   Constr. rmsd
   -2.20827e+02    6.47145e+01    0.00000e+00

           Step           Time
       50725000   101450.00000

   Energies (kJ/mol)
        G96Bond       G96Angle    Proper Dih.  Improper Dih.          LJ-14
    2.33919e+03    3.74253e+03    2.74823e+03    1.04115e+03   -2.60803e+02
     Coulomb-14        LJ (SR)  Disper. corr.   Coulomb (SR)   Coul. recip.
    2.85300e+04    1.23768e+05   -7.43647e+03   -9.39131e+05    5.27008e+03
      Potential    Kinetic En.   Total Energy  Conserved En.    Temperature
   -7.79388e+05    1.38469e+05   -6.40920e+05    3.17297e+06    3.01544e+02
 Pres. DC (bar) Pressure (bar)   Constr. rmsd
   -2.19212e+02   -2.69985e+01    0.00000e+00

           Step           Time
       50730000   101460.00000

   Energies (kJ/mol)
        G96Bond       G96Angle    Proper Dih.  Improper Dih.          LJ-14
    2.39581e+03    3.78690e+03    2.78089e+03    1.06541e+03   -2.74695e+02
     Coulomb-14        LJ (SR)  Disper. corr.   Coulomb (SR)   Coul. recip.
    2.84280e+04    1.25664e+05   -7.44977e+03   -9.41906e+05    5.30506e+03
      Potential    Kinetic En.   Total Energy  Conserved En.    Temperature
   -7.80204e+05    1.36868e+05   -6.43336e+05    3.17348e+06    2.98059e+02
 Pres. DC (bar) Pressure (bar)   Constr. rmsd
   -2.19996e+02    1.35316e+02    0.00000e+00

           Step           Time
       50735000   101470.00000

   Energies (kJ/mol)
        G96Bond       G96Angle    Proper Dih.  Improper Dih.          LJ-14
    2.23703e+03    3.56933e+03    2.80729e+03    1.09786e+03   -1.86007e+02
     Coulomb-14        LJ (SR)  Disper. corr.   Coulomb (SR)   Coul. recip.
    2.84548e+04    1.25023e+05   -7.42758e+03   -9.41762e+05    5.44661e+03
      Potential    Kinetic En.   Total Energy  Conserved En.    Temperature
   -7.80739e+05    1.37627e+05   -6.43113e+05    3.17360e+06    2.99710e+02
 Pres. DC (bar) Pressure (bar)   Constr. rmsd
   -2.18689e+02    8.44095e+01    0.00000e+00

           Step           Time
       50740000   101480.00000

   Energies (kJ/mol)
        G96Bond       G96Angle    Proper Dih.  Improper Dih.          LJ-14
    2.34975e+03    3.75856e+03    2.84702e+03    1.14072e+03   -2.49089e+02
     Coulomb-14        LJ (SR)  Disper. corr.   Coulomb (SR)   Coul. recip.
    2.84614e+04    1.23400e+05   -7.45769e+03   -9.39090e+05    5.36324e+03
      Potential    Kinetic En.   Total Energy  Conserved En.    Temperature
   -7.79477e+05    1.38139e+05   -6.41337e+05    3.17390e+06    3.00826e+02
 Pres. DC (bar) Pressure (bar)   Constr. rmsd
   -2.20463e+02    6.85842e+00    0.00000e+00

           Step           Time
       50745000   101490.00000

   Energies (kJ/mol)
        G96Bond       G96Angle    Proper Dih.  Improper Dih.          LJ-14
    2.26011e+03    3.69262e+03    2.82991e+03    1.09162e+03   -3.01796e+02
     Coulomb-14        LJ (SR)  Disper. corr.   Coulomb (SR)   Coul. recip.
    2.84382e+04    1.24491e+05   -7.49939e+03   -9.41156e+05    5.25715e+03
      Potential    Kinetic En.   Total Energy  Conserved En.    Temperature
   -7.80897e+05    1.38523e+05   -6.42374e+05    3.17482e+06    3.01661e+02
 Pres. DC (bar) Pressure (bar)   Constr. rmsd
   -2.22933e+02    1.59780e+02    0.00000e+00

           Step           Time
       50750000   101500.00000

   Energies (kJ/mol)
        G96Bond       G96Angle    Proper Dih.  Improper Dih.          LJ-14
    2.32548e+03    3.69837e+03    2.79566e+03    1.15046e+03   -2.56026e+02
     Coulomb-14        LJ (SR)  Disper. corr.   Coulomb (SR)   Coul. recip.
    2.82694e+04    1.24172e+05   -7.49570e+03   -9.40949e+05    5.28199e+03
      Potential    Kinetic En.   Total Energy  Conserved En.    Temperature
   -7.81008e+05    1.38190e+05   -6.42818e+05    3.17539e+06    3.00937e+02
 Pres. DC (bar) Pressure (bar)   Constr. rmsd
   -2.22714e+02    1.91238e+02    0.00000e+00

           Step           Time
       50755000   101510.00000

   Energies (kJ/mol)
        G96Bond       G96Angle    Proper Dih.  Improper Dih.          LJ-14
    2.35573e+03    3.76689e+03    2.82944e+03    1.09371e+03   -2.98916e+02
     Coulomb-14        LJ (SR)  Disper. corr.   Coulomb (SR)   Coul. recip.
    2.84085e+04    1.23345e+05   -7.45258e+03   -9.38808e+05    5.23766e+03
      Potential    Kinetic En.   Total Energy  Conserved En.    Temperature
   -7.79522e+05    1.37462e+05   -6.42060e+05    3.17568e+06    2.99352e+02
 Pres. DC (bar) Pressure (bar)   Constr. rmsd
   -2.20162e+02   -8.61763e+01    0.00000e+00

           Step           Time
       50760000   101520.00000

   Energies (kJ/mol)
        G96Bond       G96Angle    Proper Dih.  Improper Dih.          LJ-14
    2.43829e+03    3.55342e+03    2.80999e+03    1.06299e+03   -2.70302e+02
     Coulomb-14        LJ (SR)  Disper. corr.   Coulomb (SR)   Coul. recip.
    2.83329e+04    1.24732e+05   -7.51407e+03   -9.42529e+05    5.13980e+03
      Potential    Kinetic En.   Total Energy  Conserved En.    Temperature
   -7.82243e+05    1.37868e+05   -6.44375e+05    3.17610e+06    3.00236e+02
 Pres. DC (bar) Pressure (bar)   Constr. rmsd
   -2.23806e+02    1.97784e-01    0.00000e+00

           Step           Time
       50765000   101530.00000

   Energies (kJ/mol)
        G96Bond       G96Angle    Proper Dih.  Improper Dih.          LJ-14
    2.44324e+03    3.57304e+03    2.82493e+03    1.06403e+03   -2.34363e+02
     Coulomb-14        LJ (SR)  Disper. corr.   Coulomb (SR)   Coul. recip.
    2.83976e+04    1.26335e+05   -7.43879e+03   -9.43452e+05    5.19867e+03
      Potential    Kinetic En.   Total Energy  Conserved En.    Temperature
   -7.81289e+05    1.38409e+05   -6.42880e+05    3.17660e+06    3.01414e+02
 Pres. DC (bar) Pressure (bar)   Constr. rmsd
   -2.19349e+02    1.75519e+02    0.00000e+00

           Step           Time
       50770000   101540.00000

   Energies (kJ/mol)
        G96Bond       G96Angle    Proper Dih.  Improper Dih.          LJ-14
    2.36477e+03    3.67300e+03    2.85885e+03    1.15932e+03   -2.15749e+02
     Coulomb-14        LJ (SR)  Disper. corr.   Coulomb (SR)   Coul. recip.
    2.82339e+04    1.23606e+05   -7.45085e+03   -9.40450e+05    5.20411e+03
      Potential    Kinetic En.   Total Energy  Conserved En.    Temperature
   -7.81016e+05    1.37216e+05   -6.43800e+05    3.17708e+06    2.98817e+02
 Pres. DC (bar) Pressure (bar)   Constr. rmsd
   -2.20060e+02    3.91079e+01    0.00000e+00

           Step           Time
       50775000   101550.00000

   Energies (kJ/mol)
        G96Bond       G96Angle    Proper Dih.  Improper Dih.          LJ-14
    2.43686e+03    3.81333e+03    2.80422e+03    1.01673e+03   -2.05825e+02
     Coulomb-14        LJ (SR)  Disper. corr.   Coulomb (SR)   Coul. recip.
    2.82587e+04    1.24218e+05   -7.53477e+03   -9.41560e+05    5.19765e+03
      Potential    Kinetic En.   Total Energy  Conserved En.    Temperature
   -7.81556e+05    1.38239e+05   -6.43317e+05    3.17736e+06    3.01043e+02
 Pres. DC (bar) Pressure (bar)   Constr. rmsd
   -2.25039e+02    7.62306e+01    0.00000e+00

           Step           Time
       50780000   101560.00000

   Energies (kJ/mol)
        G96Bond       G96Angle    Proper Dih.  Improper Dih.          LJ-14
    2.35581e+03    3.66141e+03    2.75192e+03    1.14620e+03   -2.87697e+02
     Coulomb-14        LJ (SR)  Disper. corr.   Coulomb (SR)   Coul. recip.
    2.82734e+04    1.25401e+05   -7.49881e+03   -9.42563e+05    5.18616e+03
      Potential    Kinetic En.   Total Energy  Conserved En.    Temperature
   -7.81573e+05    1.38466e+05   -6.43107e+05    3.17762e+06    3.01537e+02
 Pres. DC (bar) Pressure (bar)   Constr. rmsd
   -2.22899e+02    1.47155e+02    0.00000e+00

           Step           Time
       50785000   101570.00000

   Energies (kJ/mol)
        G96Bond       G96Angle    Proper Dih.  Improper Dih.          LJ-14
    2.39926e+03    3.73339e+03    2.73319e+03    1.07714e+03   -2.71517e+02
     Coulomb-14        LJ (SR)  Disper. corr.   Coulomb (SR)   Coul. recip.
    2.81905e+04    1.22051e+05   -7.44187e+03   -9.38092e+05    5.35534e+03
      Potential    Kinetic En.   Total Energy  Conserved En.    Temperature
   -7.80265e+05    1.37005e+05   -6.43260e+05    3.17797e+06    2.98356e+02
 Pres. DC (bar) Pressure (bar)   Constr. rmsd
   -2.19530e+02   -2.25673e+02    0.00000e+00

           Step           Time
       50790000   101580.00000

   Energies (kJ/mol)
        G96Bond       G96Angle    Proper Dih.  Improper Dih.          LJ-14
    2.32652e+03    3.85401e+03    2.81410e+03    1.06576e+03   -2.95896e+02
     Coulomb-14        LJ (SR)  Disper. corr.   Coulomb (SR)   Coul. recip.
    2.81934e+04    1.24841e+05   -7.44908e+03   -9.40989e+05    5.28428e+03
      Potential    Kinetic En.   Total Energy  Conserved En.    Temperature
   -7.80355e+05    1.38856e+05   -6.41498e+05    3.17810e+06    3.02388e+02
 Pres. DC (bar) Pressure (bar)   Constr. rmsd
   -2.19956e+02    1.43896e+02    0.00000e+00

           Step           Time
       50795000   101590.00000

   Energies (kJ/mol)
        G96Bond       G96Angle    Proper Dih.  Improper Dih.          LJ-14
    2.27217e+03    3.67141e+03    2.71108e+03    1.13701e+03   -2.57453e+02
     Coulomb-14        LJ (SR)  Disper. corr.   Coulomb (SR)   Coul. recip.
    2.82184e+04    1.24867e+05   -7.50482e+03   -9.40952e+05    4.98966e+03
      Potential    Kinetic En.   Total Energy  Conserved En.    Temperature
   -7.80848e+05    1.38452e+05   -6.42396e+05    3.17833e+06    3.01507e+02
 Pres. DC (bar) Pressure (bar)   Constr. rmsd
   -2.23255e+02    2.61887e+02    0.00000e+00

           Step           Time
       50800000   101600.00000

   Energies (kJ/mol)
        G96Bond       G96Angle    Proper Dih.  Improper Dih.          LJ-14
    2.35450e+03    3.66335e+03    2.69065e+03    1.10200e+03   -2.59385e+02
     Coulomb-14        LJ (SR)  Disper. corr.   Coulomb (SR)   Coul. recip.
    2.82917e+04    1.25662e+05   -7.50178e+03   -9.42678e+05    5.18676e+03
      Potential    Kinetic En.   Total Energy  Conserved En.    Temperature
   -7.81488e+05    1.38443e+05   -6.43045e+05    3.17881e+06    3.01488e+02
 Pres. DC (bar) Pressure (bar)   Constr. rmsd
   -2.23075e+02    2.59831e+02    0.00000e+00

           Step           Time
       50805000   101610.00000

   Energies (kJ/mol)
        G96Bond       G96Angle    Proper Dih.  Improper Dih.          LJ-14
    2.37438e+03    3.69958e+03    2.74925e+03    1.20504e+03   -2.70181e+02
     Coulomb-14        LJ (SR)  Disper. corr.   Coulomb (SR)   Coul. recip.
    2.81511e+04    1.22501e+05   -7.38859e+03   -9.37323e+05    5.17781e+03
      Potential    Kinetic En.   Total Energy  Conserved En.    Temperature
   -7.79124e+05    1.36777e+05   -6.42346e+05    3.17929e+06    2.97860e+02
 Pres. DC (bar) Pressure (bar)   Constr. rmsd
   -2.16402e+02   -2.66783e+02    0.00000e+00

           Step           Time
       50810000   101620.00000

   Energies (kJ/mol)
        G96Bond       G96Angle    Proper Dih.  Improper Dih.          LJ-14
    2.32908e+03    3.62790e+03    2.77367e+03    1.18510e+03   -1.70460e+02
     Coulomb-14        LJ (SR)  Disper. corr.   Coulomb (SR)   Coul. recip.
    2.83232e+04    1.24763e+05   -7.52415e+03   -9.40793e+05    5.38971e+03
      Potential    Kinetic En.   Total Energy  Conserved En.    Temperature
   -7.80096e+05    1.38291e+05   -6.41805e+05    3.17989e+06    3.01156e+02
 Pres. DC (bar) Pressure (bar)   Constr. rmsd
   -2.24406e+02    2.12918e+02    0.00000e+00

           Step           Time
       50815000   101630.00000

   Energies (kJ/mol)
        G96Bond       G96Angle    Proper Dih.  Improper Dih.          LJ-14
    2.32698e+03    3.80672e+03    2.70638e+03    1.13258e+03   -2.79858e+02
     Coulomb-14        LJ (SR)  Disper. corr.   Coulomb (SR)   Coul. recip.
    2.81392e+04    1.24259e+05   -7.42765e+03   -9.41409e+05    5.31650e+03
      Potential    Kinetic En.   Total Energy  Conserved En.    Temperature
   -7.81429e+05    1.37100e+05   -6.44329e+05    3.18026e+06    2.98563e+02
 Pres. DC (bar) Pressure (bar)   Constr. rmsd
   -2.18694e+02   -6.55327e+01    0.00000e+00

           Step           Time
       50820000   101640.00000

   Energies (kJ/mol)
        G96Bond       G96Angle    Proper Dih.  Improper Dih.          LJ-14
    2.43014e+03    3.71060e+03    2.69289e+03    1.11758e+03   -2.39110e+02
     Coulomb-14        LJ (SR)  Disper. corr.   Coulomb (SR)   Coul. recip.
    2.82728e+04    1.25536e+05   -7.54065e+03   -9.42553e+05    5.15890e+03
      Potential    Kinetic En.   Total Energy  Conserved En.    Temperature
   -7.81413e+05    1.38367e+05   -6.43046e+05    3.18133e+06    3.01323e+02
 Pres. DC (bar) Pressure (bar)   Constr. rmsd
   -2.25390e+02    3.68314e+02    0.00000e+00

           Step           Time
       50825000   101650.00000

   Energies (kJ/mol)
        G96Bond       G96Angle    Proper Dih.  Improper Dih.          LJ-14
    2.45473e+03    3.69750e+03    2.74971e+03    1.02226e+03   -2.51273e+02
     Coulomb-14        LJ (SR)  Disper. corr.   Coulomb (SR)   Coul. recip.
    2.82730e+04    1.23896e+05   -7.47382e+03   -9.41229e+05    5.27088e+03
      Potential    Kinetic En.   Total Energy  Conserved En.    Temperature
   -7.81590e+05    1.37215e+05   -6.44375e+05    3.18158e+06    2.98814e+02
 Pres. DC (bar) Pressure (bar)   Constr. rmsd
   -2.21417e+02   -6.19094e+01    0.00000e+00

           Step           Time
       50830000   101660.00000

   Energies (kJ/mol)
        G96Bond       G96Angle    Proper Dih.  Improper Dih.          LJ-14
    2.42302e+03    3.65729e+03    2.76400e+03    1.04737e+03   -3.15864e+02
     Coulomb-14        LJ (SR)  Disper. corr.   Coulomb (SR)   Coul. recip.
    2.82969e+04    1.23553e+05   -7.46991e+03   -9.40901e+05    5.24831e+03
      Potential    Kinetic En.   Total Energy  Conserved En.    Temperature
   -7.81697e+05    1.37316e+05   -6.44381e+05    3.18204e+06    2.99032e+02
 Pres. DC (bar) Pressure (bar)   Constr. rmsd
   -2.21186e+02   -5.92086e+01    0.00000e+00

           Step           Time
       50835000   101670.00000

   Energies (kJ/mol)
        G96Bond       G96Angle    Proper Dih.  Improper Dih.          LJ-14
    2.20020e+03    3.73010e+03    2.71337e+03    1.11124e+03   -1.82017e+02
     Coulomb-14        LJ (SR)  Disper. corr.   Coulomb (SR)   Coul. recip.
    2.82221e+04    1.23939e+05   -7.48600e+03   -9.41537e+05    5.31571e+03
      Potential    Kinetic En.   Total Energy  Conserved En.    Temperature
   -7.81974e+05    1.38050e+05   -6.43923e+05    3.18253e+06    3.00633e+02
 Pres. DC (bar) Pressure (bar)   Constr. rmsd
   -2.22139e+02    9.46886e+01    0.00000e+00

           Step           Time
       50840000   101680.00000

   Energies (kJ/mol)
        G96Bond       G96Angle    Proper Dih.  Improper Dih.          LJ-14
    2.38355e+03    3.67249e+03    2.88066e+03    1.04159e+03   -2.43105e+02
     Coulomb-14        LJ (SR)  Disper. corr.   Coulomb (SR)   Coul. recip.
    2.83828e+04    1.23323e+05   -7.44168e+03   -9.39599e+05    5.13492e+03
      Potential    Kinetic En.   Total Energy  Conserved En.    Temperature
   -7.80465e+05    1.36845e+05   -6.43620e+05    3.18283e+06    2.98007e+02
 Pres. DC (bar) Pressure (bar)   Constr. rmsd
   -2.19519e+02   -9.28318e+01    0.00000e+00

           Step           Time
       50845000   101690.00000

   Energies (kJ/mol)
        G96Bond       G96Angle    Proper Dih.  Improper Dih.          LJ-14
    2.30134e+03    3.79330e+03    2.71973e+03    1.17045e+03   -2.50647e+02
     Coulomb-14        LJ (SR)  Disper. corr.   Coulomb (SR)   Coul. recip.
    2.81526e+04    1.24291e+05   -7.46488e+03   -9.41060e+05    5.11409e+03
      Potential    Kinetic En.   Total Energy  Conserved En.    Temperature
   -7.81233e+05    1.38361e+05   -6.42873e+05    3.18326e+06    3.01308e+02
 Pres. DC (bar) Pressure (bar)   Constr. rmsd
   -2.20889e+02    7.98343e+01    0.00000e+00

           Step           Time
       50850000   101700.00000

   Energies (kJ/mol)
        G96Bond       G96Angle    Proper Dih.  Improper Dih.          LJ-14
    2.37752e+03    3.76390e+03    2.72835e+03    1.08361e+03   -2.73846e+02
     Coulomb-14        LJ (SR)  Disper. corr.   Coulomb (SR)   Coul. recip.
    2.82220e+04    1.23466e+05   -7.43032e+03   -9.38895e+05    5.22367e+03
      Potential    Kinetic En.   Total Energy  Conserved En.    Temperature
   -7.79735e+05    1.37969e+05   -6.41766e+05    3.18357e+06    3.00456e+02
 Pres. DC (bar) Pressure (bar)   Constr. rmsd
   -2.18851e+02   -2.07170e+01    0.00000e+00

           Step           Time
       50855000   101710.00000

   Energies (kJ/mol)
        G96Bond       G96Angle    Proper Dih.  Improper Dih.          LJ-14
    2.42991e+03    3.75699e+03    2.73960e+03    1.24426e+03   -2.32602e+02
     Coulomb-14        LJ (SR)  Disper. corr.   Coulomb (SR)   Coul. recip.
    2.83492e+04    1.25474e+05   -7.47951e+03   -9.43093e+05    5.20780e+03
      Potential    Kinetic En.   Total Energy  Conserved En.    Temperature
   -7.81603e+05    1.38131e+05   -6.43471e+05    3.18391e+06    3.00809e+02
 Pres. DC (bar) Pressure (bar)   Constr. rmsd
   -2.21754e+02    1.52651e+02    0.00000e+00

           Step           Time
       50860000   101720.00000

   Energies (kJ/mol)
        G96Bond       G96Angle    Proper Dih.  Improper Dih.          LJ-14
    2.34998e+03    3.84861e+03    2.69334e+03    1.08882e+03   -3.12435e+02
     Coulomb-14        LJ (SR)  Disper. corr.   Coulomb (SR)   Coul. recip.
    2.81932e+04    1.22279e+05   -7.42214e+03   -9.37019e+05    5.33057e+03
      Potential    Kinetic En.   Total Energy  Conserved En.    Temperature
   -7.78970e+05    1.37687e+05   -6.41284e+05    3.18435e+06    2.99841e+02
 Pres. DC (bar) Pressure (bar)   Constr. rmsd
   -2.18370e+02   -1.01823e+02    0.00000e+00

           Step           Time
       50865000   101730.00000

   Energies (kJ/mol)
        G96Bond       G96Angle    Proper Dih.  Improper Dih.          LJ-14
    2.40732e+03    3.63891e+03    2.81430e+03    1.10436e+03   -3.10682e+02
     Coulomb-14        LJ (SR)  Disper. corr.   Coulomb (SR)   Coul. recip.
    2.81939e+04    1.24126e+05   -7.36712e+03   -9.38851e+05    5.23898e+03
      Potential    Kinetic En.   Total Energy  Conserved En.    Temperature
   -7.79005e+05    1.37110e+05   -6.41895e+05    3.18481e+06    2.98584e+02
 Pres. DC (bar) Pressure (bar)   Constr. rmsd
   -2.15148e+02   -1.71799e+02    0.00000e+00

           Step           Time
       50870000   101740.00000

   Energies (kJ/mol)
        G96Bond       G96Angle    Proper Dih.  Improper Dih.          LJ-14
    2.33740e+03    3.68579e+03    2.84555e+03    1.04115e+03   -2.62553e+02
     Coulomb-14        LJ (SR)  Disper. corr.   Coulomb (SR)   Coul. recip.
    2.82404e+04    1.24190e+05   -7.46642e+03   -9.40203e+05    5.39866e+03
      Potential    Kinetic En.   Total Energy  Conserved En.    Temperature
   -7.80193e+05    1.38178e+05   -6.42015e+05    3.18531e+06    3.00911e+02
 Pres. DC (bar) Pressure (bar)   Constr. rmsd
   -2.20980e+02    1.66444e+02    0.00000e+00

           Step           Time
       50875000   101750.00000

   Energies (kJ/mol)
        G96Bond       G96Angle    Proper Dih.  Improper Dih.          LJ-14
    2.36728e+03    3.67518e+03    2.83692e+03    1.10875e+03   -2.66156e+02
     Coulomb-14        LJ (SR)  Disper. corr.   Coulomb (SR)   Coul. recip.
    2.82238e+04    1.23443e+05   -7.43358e+03   -9.39667e+05    5.14508e+03
      Potential    Kinetic En.   Total Energy  Conserved En.    Temperature
   -7.80566e+05    1.36571e+05   -6.43995e+05    3.18566e+06    2.97411e+02
 Pres. DC (bar) Pressure (bar)   Constr. rmsd
   -2.19042e+02   -8.06678e+01    0.00000e+00

           Step           Time
       50880000   101760.00000

   Energies (kJ/mol)
        G96Bond       G96Angle    Proper Dih.  Improper Dih.          LJ-14
    2.28421e+03    3.77741e+03    2.74051e+03    1.02532e+03   -3.16952e+02
     Coulomb-14        LJ (SR)  Disper. corr.   Coulomb (SR)   Coul. recip.
    2.83050e+04    1.22932e+05   -7.45046e+03   -9.40185e+05    5.20965e+03
      Potential    Kinetic En.   Total Energy  Conserved En.    Temperature
   -7.81678e+05    1.37174e+05   -6.44504e+05    3.18620e+06    2.98724e+02
 Pres. DC (bar) Pressure (bar)   Constr. rmsd
   -2.20037e+02   -2.35520e+02    0.00000e+00

           Step           Time
       50885000   101770.00000

   Energies (kJ/mol)
        G96Bond       G96Angle    Proper Dih.  Improper Dih.          LJ-14
    2.38111e+03    3.74396e+03    2.83221e+03    1.15815e+03   -3.22112e+02
     Coulomb-14        LJ (SR)  Disper. corr.   Coulomb (SR)   Coul. recip.
    2.81490e+04    1.24624e+05   -7.50549e+03   -9.41742e+05    5.29104e+03
      Potential    Kinetic En.   Total Energy  Conserved En.    Temperature
   -7.81391e+05    1.38791e+05   -6.42599e+05    3.18657e+06    3.02246e+02
 Pres. DC (bar) Pressure (bar)   Constr. rmsd
   -2.23295e+02    2.14695e+02    0.00000e+00

           Step           Time
       50890000   101780.00000

   Energies (kJ/mol)
        G96Bond       G96Angle    Proper Dih.  Improper Dih.          LJ-14
    2.33066e+03    3.67808e+03    2.68718e+03    1.04740e+03   -2.99764e+02
     Coulomb-14        LJ (SR)  Disper. corr.   Coulomb (SR)   Coul. recip.
    2.81642e+04    1.23272e+05   -7.48727e+03   -9.40095e+05    5.36574e+03
      Potential    Kinetic En.   Total Energy  Conserved En.    Temperature
   -7.81338e+05    1.37346e+05   -6.43991e+05    3.18701e+06    2.99099e+02
 Pres. DC (bar) Pressure (bar)   Constr. rmsd
   -2.22214e+02   -1.05426e+02    0.00000e+00

           Step           Time
       50895000   101790.00000

   Energies (kJ/mol)
        G96Bond       G96Angle    Proper Dih.  Improper Dih.          LJ-14
    2.38659e+03    3.65832e+03    2.74860e+03    1.10819e+03   -3.01106e+02
     Coulomb-14        LJ (SR)  Disper. corr.   Coulomb (SR)   Coul. recip.
    2.82861e+04    1.22968e+05   -7.42588e+03   -9.38181e+05    5.24675e+03
      Potential    Kinetic En.   Total Energy  Conserved En.    Temperature
   -7.79505e+05    1.36703e+05   -6.42802e+05    3.18729e+06    2.97699e+02
 Pres. DC (bar) Pressure (bar)   Constr. rmsd
   -2.18590e+02   -1.88972e+02    0.00000e+00

           Step           Time
       50900000   101800.00000

   Energies (kJ/mol)
        G96Bond       G96Angle    Proper Dih.  Improper Dih.          LJ-14
    2.16248e+03    3.93789e+03    2.81197e+03    1.07219e+03   -2.17129e+02
     Coulomb-14        LJ (SR)  Disper. corr.   Coulomb (SR)   Coul. recip.
    2.82958e+04    1.25565e+05   -7.45741e+03   -9.42069e+05    5.19593e+03
      Potential    Kinetic En.   Total Energy  Conserved En.    Temperature
   -7.80702e+05    1.37915e+05   -6.42787e+05    3.18746e+06    3.00339e+02
 Pres. DC (bar) Pressure (bar)   Constr. rmsd
   -2.20447e+02    1.81907e+02    0.00000e+00

           Step           Time
       50905000   101810.00000

   Energies (kJ/mol)
        G96Bond       G96Angle    Proper Dih.  Improper Dih.          LJ-14
    2.38730e+03    3.73404e+03    2.73446e+03    1.10122e+03   -2.99390e+02
     Coulomb-14        LJ (SR)  Disper. corr.   Coulomb (SR)   Coul. recip.
    2.83039e+04    1.24039e+05   -7.42018e+03   -9.39719e+05    5.27428e+03
      Potential    Kinetic En.   Total Energy  Conserved En.    Temperature
   -7.79864e+05    1.37139e+05   -6.42725e+05    3.18808e+06    2.98648e+02
 Pres. DC (bar) Pressure (bar)   Constr. rmsd
   -2.18254e+02   -4.79660e+01    0.00000e+00

           Step           Time
       50910000   101820.00000

   Energies (kJ/mol)
        G96Bond       G96Angle    Proper Dih.  Improper Dih.          LJ-14
    2.38561e+03    3.81955e+03    2.68478e+03    1.09801e+03   -2.77692e+02
     Coulomb-14        LJ (SR)  Disper. corr.   Coulomb (SR)   Coul. recip.
    2.83134e+04    1.24396e+05   -7.45866e+03   -9.41404e+05    5.23325e+03
      Potential    Kinetic En.   Total Energy  Conserved En.    Temperature
   -7.81209e+05    1.37737e+05   -6.43472e+05    3.18845e+06    2.99950e+02
 Pres. DC (bar) Pressure (bar)   Constr. rmsd
   -2.20521e+02    7.85761e+01    0.00000e+00

           Step           Time
       50915000   101830.00000

   Energies (kJ/mol)
        G96Bond       G96Angle    Proper Dih.  Improper Dih.          LJ-14
    2.47759e+03    3.74696e+03    2.66649e+03    1.10401e+03   -2.60898e+02
     Coulomb-14        LJ (SR)  Disper. corr.   Coulomb (SR)   Coul. recip.
    2.80676e+04    1.23845e+05   -7.46672e+03   -9.41256e+05    5.11999e+03
      Potential    Kinetic En.   Total Energy  Conserved En.    Temperature
   -7.81956e+05    1.38096e+05   -6.43860e+05    3.18865e+06    3.00732e+02
 Pres. DC (bar) Pressure (bar)   Constr. rmsd
   -2.20997e+02   -1.05615e+02    0.00000e+00

           Step           Time
       50920000   101840.00000

   Energies (kJ/mol)
        G96Bond       G96Angle    Proper Dih.  Improper Dih.          LJ-14
    2.41159e+03    3.63050e+03    2.79079e+03    1.14109e+03   -2.84593e+02
     Coulomb-14        LJ (SR)  Disper. corr.   Coulomb (SR)   Coul. recip.
    2.82810e+04    1.25084e+05   -7.45280e+03   -9.41581e+05    5.23543e+03
      Potential    Kinetic En.   Total Energy  Conserved En.    Temperature
   -7.80743e+05    1.38055e+05   -6.42688e+05    3.18895e+06    3.00643e+02
 Pres. DC (bar) Pressure (bar)   Constr. rmsd
   -2.20175e+02    5.90303e+01    0.00000e+00

           Step           Time
       50925000   101850.00000

   Energies (kJ/mol)
        G96Bond       G96Angle    Proper Dih.  Improper Dih.          LJ-14
    2.46361e+03    3.86107e+03    2.76548e+03    1.07692e+03   -2.65297e+02
     Coulomb-14        LJ (SR)  Disper. corr.   Coulomb (SR)   Coul. recip.
    2.80600e+04    1.23031e+05   -7.42205e+03   -9.37690e+05    5.28621e+03
      Potential    Kinetic En.   Total Energy  Conserved En.    Temperature
   -7.78833e+05    1.38459e+05   -6.40374e+05    3.18936e+06    3.01522e+02
 Pres. DC (bar) Pressure (bar)   Constr. rmsd
   -2.18364e+02   -2.59350e+01    0.00000e+00

           Step           Time
       50930000   101860.00000

   Energies (kJ/mol)
        G96Bond       G96Angle    Proper Dih.  Improper Dih.          LJ-14
    2.32691e+03    3.75126e+03    2.71578e+03    1.10051e+03   -2.84699e+02
     Coulomb-14        LJ (SR)  Disper. corr.   Coulomb (SR)   Coul. recip.
    2.84131e+04    1.22680e+05   -7.40740e+03   -9.37970e+05    5.28578e+03
      Potential    Kinetic En.   Total Energy  Conserved En.    Temperature
   -7.79389e+05    1.37595e+05   -6.41793e+05    3.19005e+06    2.99642e+02
 Pres. DC (bar) Pressure (bar)   Constr. rmsd
   -2.17504e+02   -1.66329e+02    0.00000e+00

           Step           Time
       50935000   101870.00000

   Energies (kJ/mol)
        G96Bond       G96Angle    Proper Dih.  Improper Dih.          LJ-14
    2.45713e+03    3.79051e+03    2.89225e+03    1.13595e+03   -2.54295e+02
     Coulomb-14        LJ (SR)  Disper. corr.   Coulomb (SR)   Coul. recip.
    2.81521e+04    1.25697e+05   -7.49616e+03   -9.42587e+05    5.21764e+03
      Potential    Kinetic En.   Total Energy  Conserved En.    Temperature
   -7.80995e+05    1.38594e+05   -6.42401e+05    3.19085e+06    3.01816e+02
 Pres. DC (bar) Pressure (bar)   Constr. rmsd
   -2.22741e+02    3.22795e+02    0.00000e+00

           Step           Time
       50940000   101880.00000

   Energies (kJ/mol)
        G96Bond       G96Angle    Proper Dih.  Improper Dih.          LJ-14
    2.40916e+03    3.84616e+03    2.72681e+03    1.10943e+03   -2.29170e+02
     Coulomb-14        LJ (SR)  Disper. corr.   Coulomb (SR)   Coul. recip.
    2.84637e+04    1.26211e+05   -7.46873e+03   -9.44529e+05    5.30364e+03
      Potential    Kinetic En.   Total Energy  Conserved En.    Temperature
   -7.82158e+05    1.37279e+05   -6.44878e+05    3.19115e+06    2.98954e+02
 Pres. DC (bar) Pressure (bar)   Constr. rmsd
   -2.21116e+02    1.56232e+01    0.00000e+00

           Step           Time
       50945000   101890.00000

   Energies (kJ/mol)
        G96Bond       G96Angle    Proper Dih.  Improper Dih.          LJ-14
    2.25479e+03    3.81391e+03    2.80168e+03    1.16722e+03   -2.25596e+02
     Coulomb-14        LJ (SR)  Disper. corr.   Coulomb (SR)   Coul. recip.
    2.81440e+04    1.23643e+05   -7.44149e+03   -9.39170e+05    5.22733e+03
      Potential    Kinetic En.   Total Energy  Conserved En.    Temperature
   -7.79786e+05    1.37259e+05   -6.42527e+05    3.19132e+06    2.98909e+02
 Pres. DC (bar) Pressure (bar)   Constr. rmsd
   -2.19508e+02    2.47600e+01    0.00000e+00

           Step           Time
       50950000   101900.00000

   Energies (kJ/mol)
        G96Bond       G96Angle    Proper Dih.  Improper Dih.          LJ-14
    2.39344e+03    3.83863e+03    2.80940e+03    1.10870e+03   -3.14973e+02
     Coulomb-14        LJ (SR)  Disper. corr.   Coulomb (SR)   Coul. recip.
    2.82946e+04    1.24222e+05   -7.49019e+03   -9.40593e+05    5.23925e+03
      Potential    Kinetic En.   Total Energy  Conserved En.    Temperature
   -7.80493e+05    1.38899e+05   -6.41594e+05    3.19182e+06    3.02480e+02
 Pres. DC (bar) Pressure (bar)   Constr. rmsd
   -2.22387e+02    1.23619e+02    0.00000e+00

           Step           Time
       50955000   101910.00000

   Energies (kJ/mol)
        G96Bond       G96Angle    Proper Dih.  Improper Dih.          LJ-14
    2.28086e+03    3.74869e+03    2.89954e+03    1.07032e+03   -3.44326e+02
     Coulomb-14        LJ (SR)  Disper. corr.   Coulomb (SR)   Coul. recip.
    2.81873e+04    1.26084e+05   -7.48263e+03   -9.43557e+05    5.19784e+03
      Potential    Kinetic En.   Total Energy  Conserved En.    Temperature
   -7.81916e+05    1.37423e+05   -6.44493e+05    3.19210e+06    2.99266e+02
 Pres. DC (bar) Pressure (bar)   Constr. rmsd
   -2.21939e+02    2.19070e+02    0.00000e+00

           Step           Time
       50960000   101920.00000

   Energies (kJ/mol)
        G96Bond       G96Angle    Proper Dih.  Improper Dih.          LJ-14
    2.28452e+03    3.64575e+03    2.83287e+03    1.13463e+03   -3.71421e+02
     Coulomb-14        LJ (SR)  Disper. corr.   Coulomb (SR)   Coul. recip.
    2.83655e+04    1.22765e+05   -7.47183e+03   -9.39663e+05    5.23942e+03
      Potential    Kinetic En.   Total Energy  Conserved En.    Temperature
   -7.81238e+05    1.37552e+05   -6.43686e+05    3.19227e+06    2.99548e+02
 Pres. DC (bar) Pressure (bar)   Constr. rmsd
   -2.21299e+02   -1.68190e+02    0.00000e+00

           Step           Time
       50965000   101930.00000

   Energies (kJ/mol)
        G96Bond       G96Angle    Proper Dih.  Improper Dih.          LJ-14
    2.34681e+03    3.78977e+03    2.73999e+03    1.16658e+03   -2.86960e+02
     Coulomb-14        LJ (SR)  Disper. corr.   Coulomb (SR)   Coul. recip.
    2.82891e+04    1.21009e+05   -7.39802e+03   -9.34952e+05    5.25149e+03
      Potential    Kinetic En.   Total Energy  Conserved En.    Temperature
   -7.78045e+05    1.37305e+05   -6.40740e+05    3.19266e+06    2.99009e+02
 Pres. DC (bar) Pressure (bar)   Constr. rmsd
   -2.16954e+02   -3.57505e+02    0.00000e+00

           Step           Time
       50970000   101940.00000

   Energies (kJ/mol)
        G96Bond       G96Angle    Proper Dih.  Improper Dih.          LJ-14
    2.33120e+03    3.70904e+03    2.77183e+03    1.08339e+03   -2.18455e+02
     Coulomb-14        LJ (SR)  Disper. corr.   Coulomb (SR)   Coul. recip.
    2.82963e+04    1.23467e+05   -7.46483e+03   -9.41562e+05    5.23333e+03
      Potential    Kinetic En.   Total Energy  Conserved En.    Temperature
   -7.82353e+05    1.37433e+05   -6.44920e+05    3.19327e+06    2.99288e+02
 Pres. DC (bar) Pressure (bar)   Constr. rmsd
   -2.20885e+02   -1.44959e+02    0.00000e+00

           Step           Time
       50975000   101950.00000

   Energies (kJ/mol)
        G96Bond       G96Angle    Proper Dih.  Improper Dih.          LJ-14
    2.33460e+03    3.88085e+03    2.73792e+03    1.08697e+03   -2.11946e+02
     Coulomb-14        LJ (SR)  Disper. corr.   Coulomb (SR)   Coul. recip.
    2.81352e+04    1.25589e+05   -7.47911e+03   -9.41921e+05    5.23325e+03
      Potential    Kinetic En.   Total Energy  Conserved En.    Temperature
   -7.80614e+05    1.38099e+05   -6.42515e+05    3.19362e+06    3.00740e+02
 Pres. DC (bar) Pressure (bar)   Constr. rmsd
   -2.21730e+02    2.08941e+02    0.00000e+00

           Step           Time
       50980000   101960.00000

   Energies (kJ/mol)
        G96Bond       G96Angle    Proper Dih.  Improper Dih.          LJ-14
    2.42032e+03    3.74517e+03    2.74150e+03    1.12869e+03   -2.35382e+02
     Coulomb-14        LJ (SR)  Disper. corr.   Coulomb (SR)   Coul. recip.
    2.81578e+04    1.22978e+05   -7.42002e+03   -9.38620e+05    5.30714e+03
      Potential    Kinetic En.   Total Energy  Conserved En.    Temperature
   -7.79797e+05    1.37757e+05   -6.42040e+05    3.19412e+06    2.99995e+02
 Pres. DC (bar) Pressure (bar)   Constr. rmsd
   -2.18245e+02   -1.56333e+02    0.00000e+00

           Step           Time
       50985000   101970.00000

   Energies (kJ/mol)
        G96Bond       G96Angle    Proper Dih.  Improper Dih.          LJ-14
    2.33333e+03    3.60045e+03    2.74124e+03    1.13773e+03   -2.84388e+02
     Coulomb-14        LJ (SR)  Disper. corr.   Coulomb (SR)   Coul. recip.
    2.84022e+04    1.24297e+05   -7.48078e+03   -9.42151e+05    5.12055e+03
      Potential    Kinetic En.   Total Energy  Conserved En.    Temperature
   -7.82284e+05    1.36768e+05   -6.45516e+05    3.19452e+06    2.97841e+02
 Pres. DC (bar) Pressure (bar)   Constr. rmsd
   -2.21829e+02   -5.74079e+01    0.00000e+00

           Step           Time
       50990000   101980.00000

   Energies (kJ/mol)
        G96Bond       G96Angle    Proper Dih.  Improper Dih.          LJ-14
    2.49037e+03    3.60403e+03    2.73001e+03    1.13365e+03   -2.45439e+02
     Coulomb-14        LJ (SR)  Disper. corr.   Coulomb (SR)   Coul. recip.
    2.82865e+04    1.24646e+05   -7.46443e+03   -9.42109e+05    5.32468e+03
      Potential    Kinetic En.   Total Energy  Conserved En.    Temperature
   -7.81604e+05    1.37600e+05   -6.44004e+05    3.19487e+06    2.99652e+02
 Pres. DC (bar) Pressure (bar)   Constr. rmsd
   -2.20862e+02    8.08739e+01    0.00000e+00

           Step           Time
       50995000   101990.00000

   Energies (kJ/mol)
        G96Bond       G96Angle    Proper Dih.  Improper Dih.          LJ-14
    2.41699e+03    3.56077e+03    2.78081e+03    1.03833e+03   -2.38424e+02
     Coulomb-14        LJ (SR)  Disper. corr.   Coulomb (SR)   Coul. recip.
    2.83784e+04    1.24675e+05   -7.47622e+03   -9.42021e+05    5.27044e+03
      Potential    Kinetic En.   Total Energy  Conserved En.    Temperature
   -7.81615e+05    1.37072e+05   -6.44542e+05    3.19537e+06    2.98503e+02
 Pres. DC (bar) Pressure (bar)   Constr. rmsd
   -2.21559e+02    1.39795e+02    0.00000e+00

           Step           Time
       51000000   102000.00000

   Energies (kJ/mol)
        G96Bond       G96Angle    Proper Dih.  Improper Dih.          LJ-14
    2.26135e+03    3.68752e+03    2.79688e+03    1.12218e+03   -2.54824e+02
     Coulomb-14        LJ (SR)  Disper. corr.   Coulomb (SR)   Coul. recip.
    2.81159e+04    1.23950e+05   -7.43108e+03   -9.40062e+05    5.39621e+03
      Potential    Kinetic En.   Total Energy  Conserved En.    Temperature
   -7.80419e+05    1.36603e+05   -6.43816e+05    3.19575e+06    2.97481e+02
 Pres. DC (bar) Pressure (bar)   Constr. rmsd
   -2.18895e+02   -1.17996e+01    0.00000e+00

           Step           Time
       51005000   102010.00000

   Energies (kJ/mol)
        G96Bond       G96Angle    Proper Dih.  Improper Dih.          LJ-14
    2.40946e+03    3.86694e+03    2.78424e+03    1.12122e+03   -2.28525e+02
     Coulomb-14        LJ (SR)  Disper. corr.   Coulomb (SR)   Coul. recip.
    2.82805e+04    1.22492e+05   -7.42616e+03   -9.36825e+05    5.28655e+03
      Potential    Kinetic En.   Total Energy  Conserved En.    Temperature
   -7.78239e+05    1.38320e+05   -6.39919e+05    3.19634e+06    3.01219e+02
 Pres. DC (bar) Pressure (bar)   Constr. rmsd
   -2.18606e+02   -1.30789e+02    0.00000e+00

           Step           Time
       51010000   102020.00000

   Energies (kJ/mol)
        G96Bond       G96Angle    Proper Dih.  Improper Dih.          LJ-14
    2.36577e+03    3.57658e+03    2.82080e+03    1.09437e+03   -2.67465e+02
     Coulomb-14        LJ (SR)  Disper. corr.   Coulomb (SR)   Coul. recip.
    2.82094e+04    1.24182e+05   -7.47191e+03   -9.41878e+05    5.29413e+03
      Potential    Kinetic En.   Total Energy  Conserved En.    Temperature
   -7.82074e+05    1.37612e+05   -6.44463e+05    3.19687e+06    2.99678e+02
 Pres. DC (bar) Pressure (bar)   Constr. rmsd
   -2.21304e+02    1.86075e+01    0.00000e+00

           Step           Time
       51015000   102030.00000

   Energies (kJ/mol)
        G96Bond       G96Angle    Proper Dih.  Improper Dih.          LJ-14
    2.44756e+03    3.68375e+03    2.80989e+03    1.09803e+03   -2.81377e+02
     Coulomb-14        LJ (SR)  Disper. corr.   Coulomb (SR)   Coul. recip.
    2.81717e+04    1.23091e+05   -7.44008e+03   -9.39806e+05    5.21689e+03
      Potential    Kinetic En.   Total Energy  Conserved En.    Temperature
   -7.81008e+05    1.38411e+05   -6.42598e+05    3.19710e+06    3.01417e+02
 Pres. DC (bar) Pressure (bar)   Constr. rmsd
   -2.19425e+02   -1.91990e+02    0.00000e+00

           Step           Time
       51020000   102040.00000

   Energies (kJ/mol)
        G96Bond       G96Angle    Proper Dih.  Improper Dih.          LJ-14
    2.43810e+03    3.73039e+03    2.62297e+03    1.11758e+03   -2.79307e+02
     Coulomb-14        LJ (SR)  Disper. corr.   Coulomb (SR)   Coul. recip.
    2.82832e+04    1.26080e+05   -7.43758e+03   -9.44000e+05    5.33758e+03
      Potential    Kinetic En.   Total Energy  Conserved En.    Temperature
   -7.82107e+05    1.37270e+05   -6.44836e+05    3.19769e+06    2.98934e+02
 Pres. DC (bar) Pressure (bar)   Constr. rmsd
   -2.19278e+02    1.01105e+00    0.00000e+00

           Step           Time
       51025000   102050.00000

   Energies (kJ/mol)
        G96Bond       G96Angle    Proper Dih.  Improper Dih.          LJ-14
    2.35427e+03    3.77459e+03    2.69326e+03    1.10256e+03   -2.37991e+02
     Coulomb-14        LJ (SR)  Disper. corr.   Coulomb (SR)   Coul. recip.
    2.83024e+04    1.23452e+05   -7.44276e+03   -9.40349e+05    5.26580e+03
      Potential    Kinetic En.   Total Energy  Conserved En.    Temperature
   -7.81085e+05    1.39301e+05   -6.41783e+05    3.19789e+06    3.03357e+02
 Pres. DC (bar) Pressure (bar)   Constr. rmsd
   -2.19583e+02   -2.64362e+01    0.00000e+00

           Step           Time
       51030000   102060.00000

   Energies (kJ/mol)
        G96Bond       G96Angle    Proper Dih.  Improper Dih.          LJ-14
    2.29784e+03    3.61460e+03    2.64673e+03    1.17552e+03   -2.80135e+02
     Coulomb-14        LJ (SR)  Disper. corr.   Coulomb (SR)   Coul. recip.
    2.82205e+04    1.22703e+05   -7.42040e+03   -9.38295e+05    5.17024e+03
      Potential    Kinetic En.   Total Energy  Conserved En.    Temperature
   -7.80167e+05    1.37610e+05   -6.42557e+05    3.19892e+06    2.99673e+02
 Pres. DC (bar) Pressure (bar)   Constr. rmsd
   -2.18267e+02   -1.03315e+02    0.00000e+00

           Step           Time
       51035000   102070.00000

   Energies (kJ/mol)
        G96Bond       G96Angle    Proper Dih.  Improper Dih.          LJ-14
    2.44232e+03    3.51130e+03    2.76288e+03    1.03908e+03   -2.50629e+02
     Coulomb-14        LJ (SR)  Disper. corr.   Coulomb (SR)   Coul. recip.
    2.83533e+04    1.25174e+05   -7.48047e+03   -9.42740e+05    5.25185e+03
      Potential    Kinetic En.   Total Energy  Conserved En.    Temperature
   -7.81937e+05    1.37321e+05   -6.44616e+05    3.19899e+06    2.99044e+02
 Pres. DC (bar) Pressure (bar)   Constr. rmsd
   -2.21811e+02    9.39115e+01    0.00000e+00

           Step           Time
       51040000   102080.00000

   Energies (kJ/mol)
        G96Bond       G96Angle    Proper Dih.  Improper Dih.          LJ-14
    2.43054e+03    3.67634e+03    2.78694e+03    1.07167e+03   -2.80882e+02
     Coulomb-14        LJ (SR)  Disper. corr.   Coulomb (SR)   Coul. recip.
    2.83480e+04    1.23764e+05   -7.48271e+03   -9.40419e+05    5.34875e+03
      Potential    Kinetic En.   Total Energy  Conserved En.    Temperature
   -7.80756e+05    1.38097e+05   -6.42660e+05    3.19913e+06    3.00734e+02
 Pres. DC (bar) Pressure (bar)   Constr. rmsd
   -2.21944e+02    4.00902e+01    0.00000e+00

           Step           Time
       51045000   102090.00000

   Energies (kJ/mol)
        G96Bond       G96Angle    Proper Dih.  Improper Dih.          LJ-14
    2.34409e+03    3.77395e+03    2.75889e+03    1.07829e+03   -2.47091e+02
     Coulomb-14        LJ (SR)  Disper. corr.   Coulomb (SR)   Coul. recip.
    2.83061e+04    1.23350e+05   -7.48487e+03   -9.40187e+05    5.25168e+03
      Potential    Kinetic En.   Total Energy  Conserved En.    Temperature
   -7.81056e+05    1.37484e+05   -6.43572e+05    3.19954e+06    2.99399e+02
 Pres. DC (bar) Pressure (bar)   Constr. rmsd
   -2.22072e+02   -6.74470e-02    0.00000e+00

           Step           Time
       51050000   102100.00000

   Energies (kJ/mol)
        G96Bond       G96Angle    Proper Dih.  Improper Dih.          LJ-14
    2.40560e+03    3.73223e+03    2.68548e+03    1.13266e+03   -2.99536e+02
     Coulomb-14        LJ (SR)  Disper. corr.   Coulomb (SR)   Coul. recip.
    2.82483e+04    1.26957e+05   -7.51284e+03   -9.44116e+05    5.15469e+03
      Potential    Kinetic En.   Total Energy  Conserved En.    Temperature
   -7.81613e+05    1.38067e+05   -6.43546e+05    3.20020e+06    3.00668e+02
 Pres. DC (bar) Pressure (bar)   Constr. rmsd
   -2.23733e+02    3.75645e+02    0.00000e+00

           Step           Time
       51055000   102110.00000

   Energies (kJ/mol)
        G96Bond       G96Angle    Proper Dih.  Improper Dih.          LJ-14
    2.25386e+03    3.80144e+03    2.76822e+03    1.03426e+03   -3.14003e+02
     Coulomb-14        LJ (SR)  Disper. corr.   Coulomb (SR)   Coul. recip.
    2.82581e+04    1.25011e+05   -7.46267e+03   -9.42253e+05    5.09728e+03
      Potential    Kinetic En.   Total Energy  Conserved En.    Temperature
   -7.81805e+05    1.37883e+05   -6.43923e+05    3.20027e+06    3.00268e+02
 Pres. DC (bar) Pressure (bar)   Constr. rmsd
   -2.20758e+02    1.87036e+02    0.00000e+00

           Step           Time
       51060000   102120.00000

   Energies (kJ/mol)
        G96Bond       G96Angle    Proper Dih.  Improper Dih.          LJ-14
    2.29296e+03    3.83666e+03    2.84907e+03    1.18568e+03   -3.01196e+02
     Coulomb-14        LJ (SR)  Disper. corr.   Coulomb (SR)   Coul. recip.
    2.80916e+04    1.23030e+05   -7.46275e+03   -9.39147e+05    5.18846e+03
      Potential    Kinetic En.   Total Energy  Conserved En.    Temperature
   -7.80437e+05    1.37692e+05   -6.42744e+05    3.20048e+06    2.99853e+02
 Pres. DC (bar) Pressure (bar)   Constr. rmsd
   -2.20762e+02   -1.50467e+01    0.00000e+00

           Step           Time
       51065000   102130.00000

   Energies (kJ/mol)
        G96Bond       G96Angle    Proper Dih.  Improper Dih.          LJ-14
    2.35146e+03    3.73455e+03    2.70633e+03    1.07555e+03   -2.56965e+02
     Coulomb-14        LJ (SR)  Disper. corr.   Coulomb (SR)   Coul. recip.
    2.83146e+04    1.22055e+05   -7.42333e+03   -9.37481e+05    5.28553e+03
      Potential    Kinetic En.   Total Energy  Conserved En.    Temperature
   -7.79639e+05    1.38208e+05   -6.41430e+05    3.20099e+06    3.00977e+02
 Pres. DC (bar) Pressure (bar)   Constr. rmsd
   -2.18439e+02   -2.13487e+02    0.00000e+00

           Step           Time
       51070000   102140.00000

   Energies (kJ/mol)
        G96Bond       G96Angle    Proper Dih.  Improper Dih.          LJ-14
    2.41163e+03    3.69358e+03    2.87644e+03    1.11543e+03   -3.81123e+02
     Coulomb-14        LJ (SR)  Disper. corr.   Coulomb (SR)   Coul. recip.
    2.83195e+04    1.22876e+05   -7.44635e+03   -9.39248e+05    5.21388e+03
      Potential    Kinetic En.   Total Energy  Conserved En.    Temperature
   -7.80569e+05    1.37812e+05   -6.42757e+05    3.20109e+06    3.00113e+02
 Pres. DC (bar) Pressure (bar)   Constr. rmsd
   -2.19794e+02   -4.25518e+01    0.00000e+00

           Step           Time
       51075000   102150.00000

   Energies (kJ/mol)
        G96Bond       G96Angle    Proper Dih.  Improper Dih.          LJ-14
    2.30324e+03    3.98971e+03    2.78480e+03    1.15148e+03   -3.13099e+02
     Coulomb-14        LJ (SR)  Disper. corr.   Coulomb (SR)   Coul. recip.
    2.83644e+04    1.23828e+05   -7.46622e+03   -9.39084e+05    5.35616e+03
      Potential    Kinetic En.   Total Energy  Conserved En.    Temperature
   -7.79085e+05    1.38608e+05   -6.40477e+05    3.20119e+06    3.01846e+02
 Pres. DC (bar) Pressure (bar)   Constr. rmsd
   -2.20968e+02    3.96618e+01    0.00000e+00

           Step           Time
       51080000   102160.00000

   Energies (kJ/mol)
        G96Bond       G96Angle    Proper Dih.  Improper Dih.          LJ-14
    2.38317e+03    3.85970e+03    2.85547e+03    1.09805e+03   -3.04366e+02
     Coulomb-14        LJ (SR)  Disper. corr.   Coulomb (SR)   Coul. recip.
    2.83760e+04    1.22869e+05   -7.45316e+03   -9.38396e+05    5.28178e+03
      Potential    Kinetic En.   Total Energy  Conserved En.    Temperature
   -7.79430e+05    1.37984e+05   -6.41446e+05    3.20137e+06    3.00488e+02
 Pres. DC (bar) Pressure (bar)   Constr. rmsd
   -2.20196e+02   -1.09498e+02    0.00000e+00

           Step           Time
       51085000   102170.00000

   Energies (kJ/mol)
        G96Bond       G96Angle    Proper Dih.  Improper Dih.          LJ-14
    2.27952e+03    3.87235e+03    2.85508e+03    1.11467e+03   -3.36466e+02
     Coulomb-14        LJ (SR)  Disper. corr.   Coulomb (SR)   Coul. recip.
    2.82979e+04    1.25943e+05   -7.55650e+03   -9.44255e+05    5.11961e+03
      Potential    Kinetic En.   Total Energy  Conserved En.    Temperature
   -7.82667e+05    1.37668e+05   -6.44999e+05    3.20201e+06    2.99800e+02
 Pres. DC (bar) Pressure (bar)   Constr. rmsd
   -2.26337e+02    3.48945e+02    0.00000e+00

           Step           Time
       51090000   102180.00000

   Energies (kJ/mol)
        G96Bond       G96Angle    Proper Dih.  Improper Dih.          LJ-14
    2.49175e+03    3.50333e+03    2.76535e+03    1.12329e+03   -2.67997e+02
     Coulomb-14        LJ (SR)  Disper. corr.   Coulomb (SR)   Coul. recip.
    2.83208e+04    1.24509e+05   -7.44165e+03   -9.40789e+05    5.31793e+03
      Potential    Kinetic En.   Total Energy  Conserved En.    Temperature
   -7.80467e+05    1.36842e+05   -6.43625e+05    3.20245e+06    2.98000e+02
 Pres. DC (bar) Pressure (bar)   Constr. rmsd
   -2.19518e+02   -3.85597e+01    0.00000e+00

           Step           Time
       51095000   102190.00000

   Energies (kJ/mol)
        G96Bond       G96Angle    Proper Dih.  Improper Dih.          LJ-14
    2.40916e+03    3.80405e+03    2.87571e+03    1.05747e+03   -2.71083e+02
     Coulomb-14        LJ (SR)  Disper. corr.   Coulomb (SR)   Coul. recip.
    2.84088e+04    1.22483e+05   -7.43255e+03   -9.37760e+05    5.19780e+03
      Potential    Kinetic En.   Total Energy  Conserved En.    Temperature
   -7.79228e+05    1.38346e+05   -6.40882e+05    3.20262e+06    3.01277e+02
 Pres. DC (bar) Pressure (bar)   Constr. rmsd
   -2.18981e+02   -9.29567e+01    0.00000e+00

           Step           Time
       51100000   102200.00000

   Energies (kJ/mol)
        G96Bond       G96Angle    Proper Dih.  Improper Dih.          LJ-14
    2.35941e+03    3.65610e+03    2.74955e+03    1.12960e+03   -2.43188e+02
     Coulomb-14        LJ (SR)  Disper. corr.   Coulomb (SR)   Coul. recip.
    2.83175e+04    1.23854e+05   -7.45461e+03   -9.40907e+05    5.25678e+03
      Potential    Kinetic En.   Total Energy  Conserved En.    Temperature
   -7.81282e+05    1.37970e+05   -6.43312e+05    3.20270e+06    3.00457e+02
 Pres. DC (bar) Pressure (bar)   Constr. rmsd
   -2.20282e+02   -1.81243e+01    0.00000e+00

           Step           Time
       51105000   102210.00000

   Energies (kJ/mol)
        G96Bond       G96Angle    Proper Dih.  Improper Dih.          LJ-14
    2.42354e+03    3.54893e+03    2.92712e+03    1.10945e+03   -3.31192e+02
     Coulomb-14        LJ (SR)  Disper. corr.   Coulomb (SR)   Coul. recip.
    2.82678e+04    1.23008e+05   -7.42594e+03   -9.36143e+05    5.28117e+03
      Potential    Kinetic En.   Total Energy  Conserved En.    Temperature
   -7.77334e+05    1.36812e+05   -6.40521e+05    3.20298e+06    2.97937e+02
 Pres. DC (bar) Pressure (bar)   Constr. rmsd
   -2.18593e+02   -1.17617e+02    0.00000e+00

           Step           Time
       51110000   102220.00000

   Energies (kJ/mol)
        G96Bond       G96Angle    Proper Dih.  Improper Dih.          LJ-14
    2.40899e+03    3.64139e+03    2.83117e+03    1.04712e+03   -2.87690e+02
     Coulomb-14        LJ (SR)  Disper. corr.   Coulomb (SR)   Coul. recip.
    2.79068e+04    1.23127e+05   -7.45772e+03   -9.39225e+05    5.18035e+03
      Potential    Kinetic En.   Total Energy  Conserved En.    Temperature
   -7.80827e+05    1.38458e+05   -6.42369e+05    3.20334e+06    3.01520e+02
 Pres. DC (bar) Pressure (bar)   Constr. rmsd
   -2.20466e+02   -1.18056e+02    0.00000e+00

           Step           Time
       51115000   102230.00000

   Energies (kJ/mol)
        G96Bond       G96Angle    Proper Dih.  Improper Dih.          LJ-14
    2.54029e+03    3.80020e+03    2.79796e+03    1.17057e+03   -2.63280e+02
     Coulomb-14        LJ (SR)  Disper. corr.   Coulomb (SR)   Coul. recip.
    2.80921e+04    1.24425e+05   -7.48868e+03   -9.40664e+05    5.26949e+03
      Potential    Kinetic En.   Total Energy  Conserved En.    Temperature
   -7.80321e+05    1.38023e+05   -6.42297e+05    3.20378e+06    3.00574e+02
 Pres. DC (bar) Pressure (bar)   Constr. rmsd
   -2.22297e+02   -6.61210e+00    0.00000e+00

           Step           Time
       51120000   102240.00000

   Energies (kJ/mol)
        G96Bond       G96Angle    Proper Dih.  Improper Dih.          LJ-14
    2.36910e+03    3.65796e+03    2.78675e+03    1.03135e+03   -2.45546e+02
     Coulomb-14        LJ (SR)  Disper. corr.   Coulomb (SR)   Coul. recip.
    2.81763e+04    1.23834e+05   -7.48197e+03   -9.42248e+05    5.29611e+03
      Potential    Kinetic En.   Total Energy  Conserved En.    Temperature
   -7.82824e+05    1.37986e+05   -6.44838e+05    3.20407e+06    3.00493e+02
 Pres. DC (bar) Pressure (bar)   Constr. rmsd
   -2.21900e+02   -3.54079e+01    0.00000e+00

           Step           Time
       51125000   102250.00000

   Energies (kJ/mol)
        G96Bond       G96Angle    Proper Dih.  Improper Dih.          LJ-14
    2.46182e+03    3.82826e+03    2.75273e+03    1.03962e+03   -3.15573e+02
     Coulomb-14        LJ (SR)  Disper. corr.   Coulomb (SR)   Coul. recip.
    2.81166e+04    1.24217e+05   -7.40481e+03   -9.39267e+05    5.30119e+03
      Potential    Kinetic En.   Total Energy  Conserved En.    Temperature
   -7.79270e+05    1.38184e+05   -6.41086e+05    3.20499e+06    3.00924e+02
 Pres. DC (bar) Pressure (bar)   Constr. rmsd
   -2.17352e+02   -1.69855e+02    0.00000e+00

           Step           Time
       51130000   102260.00000

   Energies (kJ/mol)
        G96Bond       G96Angle    Proper Dih.  Improper Dih.          LJ-14
    2.45598e+03    3.74496e+03    2.73312e+03    1.14291e+03   -2.87556e+02
     Coulomb-14        LJ (SR)  Disper. corr.   Coulomb (SR)   Coul. recip.
    2.83329e+04    1.22905e+05   -7.41512e+03   -9.38989e+05    5.35615e+03
      Potential    Kinetic En.   Total Energy  Conserved En.    Temperature
   -7.80021e+05    1.38060e+05   -6.41960e+05    3.20531e+06    3.00654e+02
 Pres. DC (bar) Pressure (bar)   Constr. rmsd
   -2.17957e+02   -1.60163e+02    0.00000e+00

           Step           Time
       51135000   102270.00000

   Energies (kJ/mol)
        G96Bond       G96Angle    Proper Dih.  Improper Dih.          LJ-14
    2.23715e+03    3.66849e+03    2.83700e+03    1.09902e+03   -1.94193e+02
     Coulomb-14        LJ (SR)  Disper. corr.   Coulomb (SR)   Coul. recip.
    2.82771e+04    1.24462e+05   -7.50453e+03   -9.40605e+05    5.25781e+03
      Potential    Kinetic En.   Total Energy  Conserved En.    Temperature
   -7.80465e+05    1.38017e+05   -6.42448e+05    3.20577e+06    3.00561e+02
 Pres. DC (bar) Pressure (bar)   Constr. rmsd
   -2.23238e+02    1.78262e+02    0.00000e+00

           Step           Time
       51140000   102280.00000

   Energies (kJ/mol)
        G96Bond       G96Angle    Proper Dih.  Improper Dih.          LJ-14
    2.34880e+03    3.71790e+03    2.74183e+03    1.11030e+03   -2.90693e+02
     Coulomb-14        LJ (SR)  Disper. corr.   Coulomb (SR)   Coul. recip.
    2.80983e+04    1.25383e+05   -7.49438e+03   -9.40600e+05    5.19844e+03
      Potential    Kinetic En.   Total Energy  Conserved En.    Temperature
   -7.79786e+05    1.38893e+05   -6.40893e+05    3.20602e+06    3.02469e+02
 Pres. DC (bar) Pressure (bar)   Constr. rmsd
   -2.22636e+02    2.09896e+02    0.00000e+00

           Step           Time
       51145000   102290.00000

   Energies (kJ/mol)
        G96Bond       G96Angle    Proper Dih.  Improper Dih.          LJ-14
    2.37026e+03    3.83797e+03    2.75103e+03    1.10756e+03   -3.03319e+02
     Coulomb-14        LJ (SR)  Disper. corr.   Coulomb (SR)   Coul. recip.
    2.81810e+04    1.23662e+05   -7.46891e+03   -9.38677e+05    5.20439e+03
      Potential    Kinetic En.   Total Energy  Conserved En.    Temperature
   -7.79335e+05    1.37916e+05   -6.41419e+05    3.20619e+06    3.00341e+02
 Pres. DC (bar) Pressure (bar)   Constr. rmsd
   -2.21127e+02    1.08594e+02    0.00000e+00

           Step           Time
       51150000   102300.00000

   Energies (kJ/mol)
        G96Bond       G96Angle    Proper Dih.  Improper Dih.          LJ-14
    2.42270e+03    3.87447e+03    2.84771e+03    1.13191e+03   -2.49707e+02
     Coulomb-14        LJ (SR)  Disper. corr.   Coulomb (SR)   Coul. recip.
    2.81857e+04    1.24339e+05   -7.46288e+03   -9.40002e+05    5.24270e+03
      Potential    Kinetic En.   Total Energy  Conserved En.    Temperature
   -7.79670e+05    1.37534e+05   -6.42136e+05    3.20637e+06    2.99508e+02
 Pres. DC (bar) Pressure (bar)   Constr. rmsd
   -2.20770e+02    2.11452e+01    0.00000e+00

           Step           Time
       51155000   102310.00000

   Energies (kJ/mol)
        G96Bond       G96Angle    Proper Dih.  Improper Dih.          LJ-14
    2.32734e+03    3.55714e+03    2.79621e+03    1.05923e+03   -2.92335e+02
     Coulomb-14        LJ (SR)  Disper. corr.   Coulomb (SR)   Coul. recip.
    2.84399e+04    1.24251e+05   -7.46402e+03   -9.41212e+05    5.18435e+03
      Potential    Kinetic En.   Total Energy  Conserved En.    Temperature
   -7.81353e+05    1.36319e+05   -6.45035e+05    3.20648e+06    2.96862e+02
 Pres. DC (bar) Pressure (bar)   Constr. rmsd
   -2.20838e+02   -1.27439e+01    0.00000e+00

           Step           Time
       51160000   102320.00000

   Energies (kJ/mol)
        G96Bond       G96Angle    Proper Dih.  Improper Dih.          LJ-14
    2.35949e+03    3.71493e+03    2.80098e+03    1.13872e+03   -3.06283e+02
     Coulomb-14        LJ (SR)  Disper. corr.   Coulomb (SR)   Coul. recip.
    2.83382e+04    1.24790e+05   -7.52588e+03   -9.42966e+05    5.31410e+03
      Potential    Kinetic En.   Total Energy  Conserved En.    Temperature
   -7.82341e+05    1.36764e+05   -6.45577e+05    3.20674e+06    2.97831e+02
 Pres. DC (bar) Pressure (bar)   Constr. rmsd
   -2.24509e+02    6.03763e+01    0.00000e+00

           Step           Time
       51165000   102330.00000

   Energies (kJ/mol)
        G96Bond       G96Angle    Proper Dih.  Improper Dih.          LJ-14
    2.37479e+03    3.63408e+03    2.80134e+03    1.01529e+03   -1.99067e+02
     Coulomb-14        LJ (SR)  Disper. corr.   Coulomb (SR)   Coul. recip.
    2.81908e+04    1.24846e+05   -7.45177e+03   -9.40858e+05    5.24141e+03
      Potential    Kinetic En.   Total Energy  Conserved En.    Temperature
   -7.80405e+05    1.38093e+05   -6.42312e+05    3.20735e+06    3.00725e+02
 Pres. DC (bar) Pressure (bar)   Constr. rmsd
   -2.20114e+02    1.71498e+02    0.00000e+00

           Step           Time
       51170000   102340.00000

   Energies (kJ/mol)
        G96Bond       G96Angle    Proper Dih.  Improper Dih.          LJ-14
    2.37521e+03    3.70129e+03    2.77030e+03    1.09517e+03   -3.07567e+02
     Coulomb-14        LJ (SR)  Disper. corr.   Coulomb (SR)   Coul. recip.
    2.81855e+04    1.23649e+05   -7.44052e+03   -9.39708e+05    5.23915e+03
      Potential    Kinetic En.   Total Energy  Conserved En.    Temperature
   -7.80441e+05    1.36842e+05   -6.43599e+05    3.20780e+06    2.98001e+02
 Pres. DC (bar) Pressure (bar)   Constr. rmsd
   -2.19451e+02   -3.93662e+01    0.00000e+00

           Step           Time
       51175000   102350.00000

   Energies (kJ/mol)
        G96Bond       G96Angle    Proper Dih.  Improper Dih.          LJ-14
    2.21716e+03    3.74833e+03    2.79928e+03    1.05516e+03   -2.71717e+02
     Coulomb-14        LJ (SR)  Disper. corr.   Coulomb (SR)   Coul. recip.
    2.80340e+04    1.23472e+05   -7.46293e+03   -9.39643e+05    5.29479e+03
      Potential    Kinetic En.   Total Energy  Conserved En.    Temperature
   -7.80757e+05    1.36971e+05   -6.43786e+05    3.20804e+06    2.98282e+02
 Pres. DC (bar) Pressure (bar)   Constr. rmsd
   -2.20773e+02   -2.66810e+01    0.00000e+00

           Step           Time
       51180000   102360.00000

   Energies (kJ/mol)
        G96Bond       G96Angle    Proper Dih.  Improper Dih.          LJ-14
    2.31785e+03    3.72091e+03    2.76263e+03    1.05868e+03   -3.11904e+02
     Coulomb-14        LJ (SR)  Disper. corr.   Coulomb (SR)   Coul. recip.
    2.81797e+04    1.23366e+05   -7.39551e+03   -9.39144e+05    5.32035e+03
      Potential    Kinetic En.   Total Energy  Conserved En.    Temperature
   -7.80125e+05    1.37349e+05   -6.42776e+05    3.20901e+06    2.99106e+02
 Pres. DC (bar) Pressure (bar)   Constr. rmsd
   -2.16807e+02   -2.00639e+02    0.00000e+00

           Step           Time
       51185000   102370.00000

   Energies (kJ/mol)
        G96Bond       G96Angle    Proper Dih.  Improper Dih.          LJ-14
    2.25458e+03    3.67914e+03    2.80836e+03    1.11983e+03   -3.11256e+02
     Coulomb-14        LJ (SR)  Disper. corr.   Coulomb (SR)   Coul. recip.
    2.83433e+04    1.23438e+05   -7.47551e+03   -9.40645e+05    5.19835e+03
      Potential    Kinetic En.   Total Energy  Conserved En.    Temperature
   -7.81590e+05    1.37564e+05   -6.44026e+05    3.20931e+06    2.99574e+02
 Pres. DC (bar) Pressure (bar)   Constr. rmsd
   -2.21517e+02   -1.66939e-01    0.00000e+00

           Step           Time
       51190000   102380.00000

   Energies (kJ/mol)
        G96Bond       G96Angle    Proper Dih.  Improper Dih.          LJ-14
    2.36683e+03    3.56860e+03    2.74192e+03    1.13068e+03   -2.99551e+02
     Coulomb-14        LJ (SR)  Disper. corr.   Coulomb (SR)   Coul. recip.
    2.80366e+04    1.23058e+05   -7.43508e+03   -9.39529e+05    5.25503e+03
      Potential    Kinetic En.   Total Energy  Conserved En.    Temperature
   -7.81105e+05    1.38390e+05   -6.42715e+05    3.20963e+06    3.01372e+02
 Pres. DC (bar) Pressure (bar)   Constr. rmsd
   -2.19131e+02   -1.44479e+02    0.00000e+00

           Step           Time
       51195000   102390.00000

   Energies (kJ/mol)
        G96Bond       G96Angle    Proper Dih.  Improper Dih.          LJ-14
    2.36088e+03    3.71528e+03    2.74272e+03    1.09543e+03   -2.73311e+02
     Coulomb-14        LJ (SR)  Disper. corr.   Coulomb (SR)   Coul. recip.
    2.80805e+04    1.22889e+05   -7.44604e+03   -9.37393e+05    5.38331e+03
      Potential    Kinetic En.   Total Energy  Conserved En.    Temperature
   -7.78845e+05    1.37136e+05   -6.41709e+05    3.21004e+06    2.98641e+02
 Pres. DC (bar) Pressure (bar)   Constr. rmsd
   -2.19776e+02    2.77271e+01    0.00000e+00

           Step           Time
       51200000   102400.00000

   Energies (kJ/mol)
        G96Bond       G96Angle    Proper Dih.  Improper Dih.          LJ-14
    2.37896e+03    3.60265e+03    2.77170e+03    1.09184e+03   -3.10621e+02
     Coulomb-14        LJ (SR)  Disper. corr.   Coulomb (SR)   Coul. recip.
    2.81619e+04    1.22353e+05   -7.43514e+03   -9.37812e+05    5.27290e+03
      Potential    Kinetic En.   Total Energy  Conserved En.    Temperature
   -7.79925e+05    1.37271e+05   -6.42655e+05    3.21018e+06    2.98934e+02
 Pres. DC (bar) Pressure (bar)   Constr. rmsd
   -2.19134e+02   -2.37123e+02    0.00000e+00

           Step           Time
       51205000   102410.00000

   Energies (kJ/mol)
        G96Bond       G96Angle    Proper Dih.  Improper Dih.          LJ-14
    2.38677e+03    3.80491e+03    2.72259e+03    1.18882e+03   -2.64060e+02
     Coulomb-14        LJ (SR)  Disper. corr.   Coulomb (SR)   Coul. recip.
    2.81177e+04    1.22531e+05   -7.45448e+03   -9.38378e+05    5.20648e+03
      Potential    Kinetic En.   Total Energy  Conserved En.    Temperature
   -7.80138e+05    1.38198e+05   -6.41940e+05    3.21055e+06    3.00953e+02
 Pres. DC (bar) Pressure (bar)   Constr. rmsd
   -2.20274e+02   -9.23923e+01    0.00000e+00

           Step           Time
       51210000   102420.00000

   Energies (kJ/mol)
        G96Bond       G96Angle    Proper Dih.  Improper Dih.          LJ-14
    2.29413e+03    3.71521e+03    2.96245e+03    1.13623e+03   -2.79925e+02
     Coulomb-14        LJ (SR)  Disper. corr.   Coulomb (SR)   Coul. recip.
    2.82690e+04    1.24535e+05   -7.47892e+03   -9.41101e+05    5.29430e+03
      Potential    Kinetic En.   Total Energy  Conserved En.    Temperature
   -7.80654e+05    1.38016e+05   -6.42638e+05    3.21125e+06    3.00557e+02
 Pres. DC (bar) Pressure (bar)   Constr. rmsd
   -2.21719e+02    1.57930e+02    0.00000e+00

           Step           Time
       51215000   102430.00000

   Energies (kJ/mol)
        G96Bond       G96Angle    Proper Dih.  Improper Dih.          LJ-14
    2.38332e+03    3.73378e+03    2.83491e+03    1.17835e+03   -3.20675e+02
     Coulomb-14        LJ (SR)  Disper. corr.   Coulomb (SR)   Coul. recip.
    2.82470e+04    1.25111e+05   -7.46898e+03   -9.42953e+05    5.22749e+03
      Potential    Kinetic En.   Total Energy  Conserved En.    Temperature
   -7.82027e+05    1.37512e+05   -6.44515e+05    3.21144e+06    2.99460e+02
 Pres. DC (bar) Pressure (bar)   Constr. rmsd
   -2.21131e+02    2.01358e+01    0.00000e+00

           Step           Time
       51220000   102440.00000

   Energies (kJ/mol)
        G96Bond       G96Angle    Proper Dih.  Improper Dih.          LJ-14
    2.38983e+03    3.58596e+03    2.83367e+03    1.04364e+03   -2.76532e+02
     Coulomb-14        LJ (SR)  Disper. corr.   Coulomb (SR)   Coul. recip.
    2.83577e+04    1.24362e+05   -7.42984e+03   -9.39557e+05    5.32546e+03
      Potential    Kinetic En.   Total Energy  Conserved En.    Temperature
   -7.79366e+05    1.38473e+05   -6.40893e+05    3.21164e+06    3.01554e+02
 Pres. DC (bar) Pressure (bar)   Constr. rmsd
   -2.18822e+02   -1.36318e+01    0.00000e+00

           Step           Time
       51225000   102450.00000

   Energies (kJ/mol)
        G96Bond       G96Angle    Proper Dih.  Improper Dih.          LJ-14
    2.24354e+03    3.57461e+03    2.75006e+03    1.13082e+03   -2.82746e+02
     Coulomb-14        LJ (SR)  Disper. corr.   Coulomb (SR)   Coul. recip.
    2.84306e+04    1.24660e+05   -7.47802e+03   -9.42433e+05    5.14695e+03
      Potential    Kinetic En.   Total Energy  Conserved En.    Temperature
   -7.82258e+05    1.37721e+05   -6.44537e+05    3.21171e+06    2.99915e+02
 Pres. DC (bar) Pressure (bar)   Constr. rmsd
   -2.21666e+02   -1.19441e+00    0.00000e+00

           Step           Time
       51230000   102460.00000

   Energies (kJ/mol)
        G96Bond       G96Angle    Proper Dih.  Improper Dih.          LJ-14
    2.44096e+03    3.66999e+03    2.79242e+03    1.12520e+03   -2.95383e+02
     Coulomb-14        LJ (SR)  Disper. corr.   Coulomb (SR)   Coul. recip.
    2.85028e+04    1.23857e+05   -7.48550e+03   -9.41287e+05    5.12384e+03
      Potential    Kinetic En.   Total Energy  Conserved En.    Temperature
   -7.81557e+05    1.38178e+05   -6.43379e+05    3.21208e+06    3.00911e+02
 Pres. DC (bar) Pressure (bar)   Constr. rmsd
   -2.22109e+02   -1.52907e+01    0.00000e+00

           Step           Time
       51235000   102470.00000

   Energies (kJ/mol)
        G96Bond       G96Angle    Proper Dih.  Improper Dih.          LJ-14
    2.40281e+03    3.62422e+03    2.85723e+03    1.09883e+03   -2.12964e+02
     Coulomb-14        LJ (SR)  Disper. corr.   Coulomb (SR)   Coul. recip.
    2.83115e+04    1.23224e+05   -7.44878e+03   -9.38390e+05    5.22011e+03
      Potential    Kinetic En.   Total Energy  Conserved En.    Temperature
   -7.79313e+05    1.36646e+05   -6.42667e+05    3.21229e+06    2.97575e+02
 Pres. DC (bar) Pressure (bar)   Constr. rmsd
   -2.19938e+02   -1.00781e+01    0.00000e+00

           Step           Time
       51240000   102480.00000

   Energies (kJ/mol)
        G96Bond       G96Angle    Proper Dih.  Improper Dih.          LJ-14
    2.30712e+03    3.81188e+03    2.71033e+03    1.10244e+03   -3.11322e+02
     Coulomb-14        LJ (SR)  Disper. corr.   Coulomb (SR)   Coul. recip.
    2.85292e+04    1.21920e+05   -7.46362e+03   -9.38756e+05    5.16768e+03
      Potential    Kinetic En.   Total Energy  Conserved En.    Temperature
   -7.80982e+05    1.39430e+05   -6.41552e+05    3.21232e+06    3.03638e+02
 Pres. DC (bar) Pressure (bar)   Constr. rmsd
   -2.20814e+02   -2.03626e+02    0.00000e+00

           Step           Time
       51245000   102490.00000

   Energies (kJ/mol)
        G96Bond       G96Angle    Proper Dih.  Improper Dih.          LJ-14
    2.38170e+03    3.62422e+03    2.77626e+03    1.15285e+03   -3.11563e+02
     Coulomb-14        LJ (SR)  Disper. corr.   Coulomb (SR)   Coul. recip.
    2.83627e+04    1.23866e+05   -7.43319e+03   -9.39727e+05    5.22509e+03
      Potential    Kinetic En.   Total Energy  Conserved En.    Temperature
   -7.80083e+05    1.37602e+05   -6.42481e+05    3.21297e+06    2.99656e+02
 Pres. DC (bar) Pressure (bar)   Constr. rmsd
   -2.19019e+02    2.22667e+01    0.00000e+00

           Step           Time
       51250000   102500.00000

   Energies (kJ/mol)
        G96Bond       G96Angle    Proper Dih.  Improper Dih.          LJ-14
    2.39891e+03    3.68327e+03    2.87758e+03    1.13023e+03   -3.09060e+02
     Coulomb-14        LJ (SR)  Disper. corr.   Coulomb (SR)   Coul. recip.
    2.82878e+04    1.24921e+05   -7.46101e+03   -9.40419e+05    5.15232e+03
      Potential    Kinetic En.   Total Energy  Conserved En.    Temperature
   -7.79738e+05    1.38104e+05   -6.41634e+05    3.21336e+06    3.00749e+02
 Pres. DC (bar) Pressure (bar)   Constr. rmsd
   -2.20660e+02    1.34757e+02    0.00000e+00

           Step           Time
       51255000   102510.00000

   Energies (kJ/mol)
        G96Bond       G96Angle    Proper Dih.  Improper Dih.          LJ-14
    2.49432e+03    3.74665e+03    2.68454e+03    1.12887e+03   -3.08993e+02
     Coulomb-14        LJ (SR)  Disper. corr.   Coulomb (SR)   Coul. recip.
    2.81765e+04    1.24789e+05   -7.48298e+03   -9.41078e+05    5.26980e+03
      Potential    Kinetic En.   Total Energy  Conserved En.    Temperature
   -7.80580e+05    1.38715e+05   -6.41865e+05    3.21362e+06    3.02080e+02
 Pres. DC (bar) Pressure (bar)   Constr. rmsd
   -2.21960e+02    6.71586e+01    0.00000e+00

           Step           Time
       51260000   102520.00000

   Energies (kJ/mol)
        G96Bond       G96Angle    Proper Dih.  Improper Dih.          LJ-14
    2.40546e+03    3.55528e+03    2.71157e+03    1.09935e+03   -2.23251e+02
     Coulomb-14        LJ (SR)  Disper. corr.   Coulomb (SR)   Coul. recip.
    2.82703e+04    1.23527e+05   -7.41336e+03   -9.39937e+05    5.33142e+03
      Potential    Kinetic En.   Total Energy  Conserved En.    Temperature
   -7.80673e+05    1.37459e+05   -6.43214e+05    3.21396e+06    2.99346e+02
 Pres. DC (bar) Pressure (bar)   Constr. rmsd
   -2.17854e+02   -1.14574e+02    0.00000e+00

           Step           Time
       51265000   102530.00000

   Energies (kJ/mol)
        G96Bond       G96Angle    Proper Dih.  Improper Dih.          LJ-14
    2.36738e+03    3.73567e+03    2.85559e+03    1.10383e+03   -3.09042e+02
     Coulomb-14        LJ (SR)  Disper. corr.   Coulomb (SR)   Coul. recip.
    2.84078e+04    1.21214e+05   -7.39172e+03   -9.36370e+05    5.31231e+03
      Potential    Kinetic En.   Total Energy  Conserved En.    Temperature
   -7.79074e+05    1.38117e+05   -6.40957e+05    3.21434e+06    3.00778e+02
 Pres. DC (bar) Pressure (bar)   Constr. rmsd
   -2.16585e+02   -3.92298e+02    0.00000e+00

           Step           Time
       51270000   102540.00000

   Energies (kJ/mol)
        G96Bond       G96Angle    Proper Dih.  Improper Dih.          LJ-14
    2.37008e+03    3.77159e+03    2.83525e+03    1.11323e+03   -2.05156e+02
     Coulomb-14        LJ (SR)  Disper. corr.   Coulomb (SR)   Coul. recip.
    2.82322e+04    1.21986e+05   -7.43847e+03   -9.38033e+05    5.23707e+03
      Potential    Kinetic En.   Total Energy  Conserved En.    Temperature
   -7.80132e+05    1.38172e+05   -6.41960e+05    3.21458e+06    3.00898e+02
 Pres. DC (bar) Pressure (bar)   Constr. rmsd
   -2.19330e+02   -1.62249e+02    0.00000e+00

           Step           Time
       51275000   102550.00000

   Energies (kJ/mol)
        G96Bond       G96Angle    Proper Dih.  Improper Dih.          LJ-14
    2.57488e+03    3.60399e+03    2.77291e+03    1.12381e+03   -2.26427e+02
     Coulomb-14        LJ (SR)  Disper. corr.   Coulomb (SR)   Coul. recip.
    2.83324e+04    1.22926e+05   -7.45769e+03   -9.38657e+05    5.36765e+03
      Potential    Kinetic En.   Total Energy  Conserved En.    Temperature
   -7.79639e+05    1.38243e+05   -6.41396e+05    3.21473e+06    3.01053e+02
 Pres. DC (bar) Pressure (bar)   Constr. rmsd
   -2.20464e+02   -1.28224e+02    0.00000e+00

           Step           Time
       51280000   102560.00000

   Energies (kJ/mol)
        G96Bond       G96Angle    Proper Dih.  Improper Dih.          LJ-14
    2.49732e+03    3.69330e+03    2.86692e+03    1.06684e+03   -2.72596e+02
     Coulomb-14        LJ (SR)  Disper. corr.   Coulomb (SR)   Coul. recip.
    2.82585e+04    1.25604e+05   -7.51558e+03   -9.42016e+05    5.19029e+03
      Potential    Kinetic En.   Total Energy  Conserved En.    Temperature
   -7.80627e+05    1.37496e+05   -6.43131e+05    3.21496e+06    2.99425e+02
 Pres. DC (bar) Pressure (bar)   Constr. rmsd
   -2.23895e+02    1.81330e+02    0.00000e+00

           Step           Time
       51285000   102570.00000

   Energies (kJ/mol)
        G96Bond       G96Angle    Proper Dih.  Improper Dih.          LJ-14
    2.43670e+03    3.72281e+03    2.78879e+03    1.13604e+03   -2.96562e+02
     Coulomb-14        LJ (SR)  Disper. corr.   Coulomb (SR)   Coul. recip.
    2.83284e+04    1.24690e+05   -7.47412e+03   -9.41376e+05    5.15968e+03
      Potential    Kinetic En.   Total Energy  Conserved En.    Temperature
   -7.80884e+05    1.38125e+05   -6.42759e+05    3.21552e+06    3.00796e+02
 Pres. DC (bar) Pressure (bar)   Constr. rmsd
   -2.21435e+02    1.15307e+02    0.00000e+00

           Step           Time
       51290000   102580.00000

   Energies (kJ/mol)
        G96Bond       G96Angle    Proper Dih.  Improper Dih.          LJ-14
    2.44127e+03    3.64166e+03    2.84716e+03    1.06812e+03   -3.57230e+02
     Coulomb-14        LJ (SR)  Disper. corr.   Coulomb (SR)   Coul. recip.
    2.82871e+04    1.22762e+05   -7.41518e+03   -9.38616e+05    5.23915e+03
      Potential    Kinetic En.   Total Energy  Conserved En.    Temperature
   -7.80102e+05    1.38188e+05   -6.41913e+05    3.21570e+06    3.00933e+02
 Pres. DC (bar) Pressure (bar)   Constr. rmsd
   -2.17961e+02   -2.02493e+02    0.00000e+00

           Step           Time
       51295000   102590.00000

   Energies (kJ/mol)
        G96Bond       G96Angle    Proper Dih.  Improper Dih.          LJ-14
    2.42136e+03    3.68939e+03    2.76356e+03    1.03534e+03   -3.01706e+02
     Coulomb-14        LJ (SR)  Disper. corr.   Coulomb (SR)   Coul. recip.
    2.83977e+04    1.23591e+05   -7.44314e+03   -9.39935e+05    5.29624e+03
      Potential    Kinetic En.   Total Energy  Conserved En.    Temperature
   -7.80485e+05    1.37400e+05   -6.43085e+05    3.21588e+06    2.99217e+02
 Pres. DC (bar) Pressure (bar)   Constr. rmsd
   -2.19606e+02   -3.15689e+01    0.00000e+00

           Step           Time
       51300000   102600.00000

   Energies (kJ/mol)
        G96Bond       G96Angle    Proper Dih.  Improper Dih.          LJ-14
    2.33758e+03    3.74348e+03    2.81552e+03    1.08039e+03   -2.57439e+02
     Coulomb-14        LJ (SR)  Disper. corr.   Coulomb (SR)   Coul. recip.
    2.84656e+04    1.23787e+05   -7.50115e+03   -9.40622e+05    5.26612e+03
      Potential    Kinetic En.   Total Energy  Conserved En.    Temperature
   -7.80885e+05    1.38278e+05   -6.42607e+05    3.21625e+06    3.01129e+02
 Pres. DC (bar) Pressure (bar)   Constr. rmsd
   -2.23037e+02    2.43138e+01    0.00000e+00

           Step           Time
       51305000   102610.00000

   Energies (kJ/mol)
        G96Bond       G96Angle    Proper Dih.  Improper Dih.          LJ-14
    2.24880e+03    3.75502e+03    2.71270e+03    1.07938e+03   -2.04962e+02
     Coulomb-14        LJ (SR)  Disper. corr.   Coulomb (SR)   Coul. recip.
    2.83976e+04    1.22388e+05   -7.37478e+03   -9.37808e+05    5.23568e+03
      Potential    Kinetic En.   Total Energy  Conserved En.    Temperature
   -7.79570e+05    1.37132e+05   -6.42438e+05    3.21720e+06    2.98633e+02
 Pres. DC (bar) Pressure (bar)   Constr. rmsd
   -2.15595e+02   -1.93498e+02    0.00000e+00

           Step           Time
       51310000   102620.00000

   Energies (kJ/mol)
        G96Bond       G96Angle    Proper Dih.  Improper Dih.          LJ-14
    2.36849e+03    3.78809e+03    2.83896e+03    1.10565e+03   -2.60266e+02
     Coulomb-14        LJ (SR)  Disper. corr.   Coulomb (SR)   Coul. recip.
    2.81683e+04    1.23559e+05   -7.48427e+03   -9.39692e+05    5.20702e+03
      Potential    Kinetic En.   Total Energy  Conserved En.    Temperature
   -7.80401e+05    1.36980e+05   -6.43421e+05    3.21784e+06    2.98303e+02
 Pres. DC (bar) Pressure (bar)   Constr. rmsd
   -2.22036e+02    8.43365e+01    0.00000e+00

           Step           Time
       51315000   102630.00000

   Energies (kJ/mol)
        G96Bond       G96Angle    Proper Dih.  Improper Dih.          LJ-14
    2.39762e+03    3.70649e+03    2.75611e+03    1.09142e+03   -2.98555e+02
     Coulomb-14        LJ (SR)  Disper. corr.   Coulomb (SR)   Coul. recip.
    2.83286e+04    1.22650e+05   -7.44604e+03   -9.39317e+05    5.26270e+03
      Potential    Kinetic En.   Total Energy  Conserved En.    Temperature
   -7.80869e+05    1.37222e+05   -6.43646e+05    3.21795e+06    2.98829e+02
 Pres. DC (bar) Pressure (bar)   Constr. rmsd
   -2.19776e+02   -1.32681e+02    0.00000e+00

           Step           Time
       51320000   102640.00000

   Energies (kJ/mol)
        G96Bond       G96Angle    Proper Dih.  Improper Dih.          LJ-14
    2.13252e+03    3.81055e+03    2.83716e+03    1.09677e+03   -2.62912e+02
     Coulomb-14        LJ (SR)  Disper. corr.   Coulomb (SR)   Coul. recip.
    2.83162e+04    1.26515e+05   -7.51112e+03   -9.44894e+05    5.27710e+03
      Potential    Kinetic En.   Total Energy  Conserved En.    Temperature
   -7.82683e+05    1.38196e+05   -6.44487e+05    3.21812e+06    3.00949e+02
 Pres. DC (bar) Pressure (bar)   Constr. rmsd
   -2.23630e+02    3.12354e+02    0.00000e+00

           Step           Time
       51325000   102650.00000

   Energies (kJ/mol)
        G96Bond       G96Angle    Proper Dih.  Improper Dih.          LJ-14
    2.42220e+03    3.55795e+03    2.87207e+03    1.08715e+03   -2.65056e+02
     Coulomb-14        LJ (SR)  Disper. corr.   Coulomb (SR)   Coul. recip.
    2.84390e+04    1.25924e+05   -7.50247e+03   -9.43117e+05    5.34188e+03
      Potential    Kinetic En.   Total Energy  Conserved En.    Temperature
   -7.81240e+05    1.37170e+05   -6.44070e+05    3.21866e+06    2.98716e+02
 Pres. DC (bar) Pressure (bar)   Constr. rmsd
   -2.23116e+02    3.37841e+02    0.00000e+00

           Step           Time
       51330000   102660.00000

   Energies (kJ/mol)
        G96Bond       G96Angle    Proper Dih.  Improper Dih.          LJ-14
    2.31405e+03    3.61645e+03    2.72061e+03    1.13982e+03   -2.66253e+02
     Coulomb-14        LJ (SR)  Disper. corr.   Coulomb (SR)   Coul. recip.
    2.83242e+04    1.24195e+05   -7.42593e+03   -9.39875e+05    5.34465e+03
      Potential    Kinetic En.   Total Energy  Conserved En.    Temperature
   -7.79912e+05    1.36419e+05   -6.43494e+05    3.21936e+06    2.97079e+02
 Pres. DC (bar) Pressure (bar)   Constr. rmsd
   -2.18592e+02   -7.47735e+01    0.00000e+00

           Step           Time
       51335000   102670.00000

   Energies (kJ/mol)
        G96Bond       G96Angle    Proper Dih.  Improper Dih.          LJ-14
    2.48528e+03    3.54865e+03    2.84004e+03    1.05911e+03   -3.05373e+02
     Coulomb-14        LJ (SR)  Disper. corr.   Coulomb (SR)   Coul. recip.
    2.83527e+04    1.23938e+05   -7.48666e+03   -9.41399e+05    5.14176e+03
      Potential    Kinetic En.   Total Energy  Conserved En.    Temperature
   -7.81825e+05    1.38477e+05   -6.43348e+05    3.21958e+06    3.01562e+02
 Pres. DC (bar) Pressure (bar)   Constr. rmsd
   -2.22178e+02   -2.77106e+01    0.00000e+00

           Step           Time
       51340000   102680.00000

   Energies (kJ/mol)
        G96Bond       G96Angle    Proper Dih.  Improper Dih.          LJ-14
    2.27874e+03    3.65208e+03    2.82722e+03    1.09531e+03   -2.11931e+02
     Coulomb-14        LJ (SR)  Disper. corr.   Coulomb (SR)   Coul. recip.
    2.83982e+04    1.23826e+05   -7.47988e+03   -9.40467e+05    5.24289e+03
      Potential    Kinetic En.   Total Energy  Conserved En.    Temperature
   -7.80838e+05    1.37232e+05   -6.43607e+05    3.22014e+06    2.98850e+02
 Pres. DC (bar) Pressure (bar)   Constr. rmsd
   -2.21776e+02    3.29808e+01    0.00000e+00

           Step           Time
       51345000   102690.00000

   Energies (kJ/mol)
        G96Bond       G96Angle    Proper Dih.  Improper Dih.          LJ-14
    2.24829e+03    3.79217e+03    2.74760e+03    1.07993e+03   -2.21156e+02
     Coulomb-14        LJ (SR)  Disper. corr.   Coulomb (SR)   Coul. recip.
    2.80772e+04    1.22791e+05   -7.36168e+03   -9.38329e+05    5.36537e+03
      Potential    Kinetic En.   Total Energy  Conserved En.    Temperature
   -7.79810e+05    1.37514e+05   -6.42296e+05    3.22032e+06    2.99464e+02
 Pres. DC (bar) Pressure (bar)   Constr. rmsd
   -2.14831e+02   -2.44829e+02    0.00000e+00

           Step           Time
       51350000   102700.00000

   Energies (kJ/mol)
        G96Bond       G96Angle    Proper Dih.  Improper Dih.          LJ-14
    2.43415e+03    3.68401e+03    2.74087e+03    1.10353e+03   -2.88814e+02
     Coulomb-14        LJ (SR)  Disper. corr.   Coulomb (SR)   Coul. recip.
    2.82054e+04    1.25119e+05   -7.43286e+03   -9.42152e+05    5.23183e+03
      Potential    Kinetic En.   Total Energy  Conserved En.    Temperature
   -7.81355e+05    1.37129e+05   -6.44226e+05    3.22098e+06    2.98627e+02
 Pres. DC (bar) Pressure (bar)   Constr. rmsd
   -2.19000e+02   -1.79846e+01    0.00000e+00

           Step           Time
       51355000   102710.00000

   Energies (kJ/mol)
        G96Bond       G96Angle    Proper Dih.  Improper Dih.          LJ-14
    2.34713e+03    3.74640e+03    2.87251e+03    1.15517e+03   -2.54771e+02
     Coulomb-14        LJ (SR)  Disper. corr.   Coulomb (SR)   Coul. recip.
    2.84629e+04    1.25602e+05   -7.52945e+03   -9.42239e+05    5.37920e+03
      Potential    Kinetic En.   Total Energy  Conserved En.    Temperature
   -7.80458e+05    1.39402e+05   -6.41055e+05    3.22118e+06    3.03577e+02
 Pres. DC (bar) Pressure (bar)   Constr. rmsd
   -2.24722e+02    4.02934e+02    0.00000e+00

           Step           Time
       51360000   102720.00000

   Energies (kJ/mol)
        G96Bond       G96Angle    Proper Dih.  Improper Dih.          LJ-14
    2.35868e+03    3.65217e+03    2.86203e+03    1.03465e+03   -3.06190e+02
     Coulomb-14        LJ (SR)  Disper. corr.   Coulomb (SR)   Coul. recip.
    2.83715e+04    1.23607e+05   -7.43354e+03   -9.39280e+05    5.34019e+03
      Potential    Kinetic En.   Total Energy  Conserved En.    Temperature
   -7.79794e+05    1.36659e+05   -6.43135e+05    3.22170e+06    2.97602e+02
 Pres. DC (bar) Pressure (bar)   Constr. rmsd
   -2.19040e+02   -1.11126e+02    0.00000e+00

           Step           Time
       51365000   102730.00000

   Energies (kJ/mol)
        G96Bond       G96Angle    Proper Dih.  Improper Dih.          LJ-14
    2.30956e+03    3.74749e+03    2.75028e+03    1.11445e+03   -2.96808e+02
     Coulomb-14        LJ (SR)  Disper. corr.   Coulomb (SR)   Coul. recip.
    2.83061e+04    1.21082e+05   -7.42659e+03   -9.37102e+05    5.28061e+03
      Potential    Kinetic En.   Total Energy  Conserved En.    Temperature
   -7.80234e+05    1.38211e+05   -6.42023e+05    3.22184e+06    3.00982e+02
 Pres. DC (bar) Pressure (bar)   Constr. rmsd
   -2.18631e+02   -3.40706e+02    0.00000e+00

           Step           Time
       51370000   102740.00000

   Energies (kJ/mol)
        G96Bond       G96Angle    Proper Dih.  Improper Dih.          LJ-14
    2.44138e+03    3.61918e+03    2.78547e+03    1.16734e+03   -2.98171e+02
     Coulomb-14        LJ (SR)  Disper. corr.   Coulomb (SR)   Coul. recip.
    2.82487e+04    1.23965e+05   -7.45951e+03   -9.38987e+05    5.29487e+03
      Potential    Kinetic En.   Total Energy  Conserved En.    Temperature
   -7.79222e+05    1.37744e+05   -6.41479e+05    3.22223e+06    2.99965e+02
 Pres. DC (bar) Pressure (bar)   Constr. rmsd
   -2.20571e+02    5.43893e+01    0.00000e+00

           Step           Time
       51375000   102750.00000

   Energies (kJ/mol)
        G96Bond       G96Angle    Proper Dih.  Improper Dih.          LJ-14
    2.38824e+03    3.70028e+03    2.80889e+03    1.13646e+03   -2.59141e+02
     Coulomb-14        LJ (SR)  Disper. corr.   Coulomb (SR)   Coul. recip.
    2.83666e+04    1.24060e+05   -7.43772e+03   -9.40266e+05    5.31539e+03
      Potential    Kinetic En.   Total Energy  Conserved En.    Temperature
   -7.80186e+05    1.37453e+05   -6.42733e+05    3.22240e+06    2.99332e+02
 Pres. DC (bar) Pressure (bar)   Constr. rmsd
   -2.19286e+02   -3.93822e+01    0.00000e+00

           Step           Time
       51380000   102760.00000

   Energies (kJ/mol)
        G96Bond       G96Angle    Proper Dih.  Improper Dih.          LJ-14
    2.32962e+03    3.61568e+03    2.89347e+03    1.10873e+03   -2.85436e+02
     Coulomb-14        LJ (SR)  Disper. corr.   Coulomb (SR)   Coul. recip.
    2.82802e+04    1.24152e+05   -7.48392e+03   -9.42364e+05    5.26250e+03
      Potential    Kinetic En.   Total Energy  Conserved En.    Temperature
   -7.82490e+05    1.37243e+05   -6.45247e+05    3.22288e+06    2.98875e+02
 Pres. DC (bar) Pressure (bar)   Constr. rmsd
   -2.22016e+02   -1.27966e+01    0.00000e+00

           Step           Time
       51385000   102770.00000

   Energies (kJ/mol)
        G96Bond       G96Angle    Proper Dih.  Improper Dih.          LJ-14
    2.21674e+03    3.56690e+03    2.91917e+03    1.10452e+03   -2.81108e+02
     Coulomb-14        LJ (SR)  Disper. corr.   Coulomb (SR)   Coul. recip.
    2.83690e+04    1.22893e+05   -7.40442e+03   -9.38741e+05    5.27895e+03
      Potential    Kinetic En.   Total Energy  Conserved En.    Temperature
   -7.80078e+05    1.37528e+05   -6.42550e+05    3.22305e+06    2.99494e+02
 Pres. DC (bar) Pressure (bar)   Constr. rmsd
   -2.17329e+02   -1.42915e+02    0.00000e+00

           Step           Time
       51390000   102780.00000

   Energies (kJ/mol)
        G96Bond       G96Angle    Proper Dih.  Improper Dih.          LJ-14
    2.41937e+03    3.64041e+03    2.76363e+03    1.11464e+03   -2.22768e+02
     Coulomb-14        LJ (SR)  Disper. corr.   Coulomb (SR)   Coul. recip.
    2.84469e+04    1.22391e+05   -7.43649e+03   -9.38920e+05    5.29200e+03
      Potential    Kinetic En.   Total Energy  Conserved En.    Temperature
   -7.80512e+05    1.38504e+05   -6.42008e+05    3.22360e+06    3.01620e+02
 Pres. DC (bar) Pressure (bar)   Constr. rmsd
   -2.19213e+02   -1.16715e+02    0.00000e+00

           Step           Time
       51395000   102790.00000

   Energies (kJ/mol)
        G96Bond       G96Angle    Proper Dih.  Improper Dih.          LJ-14
    2.26426e+03    3.75299e+03    2.74318e+03    1.25512e+03   -3.22254e+02
     Coulomb-14        LJ (SR)  Disper. corr.   Coulomb (SR)   Coul. recip.
    2.83844e+04    1.23561e+05   -7.47000e+03   -9.42107e+05    5.25169e+03
      Potential    Kinetic En.   Total Energy  Conserved En.    Temperature
   -7.82687e+05    1.37338e+05   -6.45348e+05    3.22377e+06    2.99082e+02
 Pres. DC (bar) Pressure (bar)   Constr. rmsd
   -2.21191e+02   -9.06384e+01    0.00000e+00

           Step           Time
       51400000   102800.00000

   Energies (kJ/mol)
        G96Bond       G96Angle    Proper Dih.  Improper Dih.          LJ-14
    2.34595e+03    3.85375e+03    2.81953e+03    1.14916e+03   -2.69830e+02
     Coulomb-14        LJ (SR)  Disper. corr.   Coulomb (SR)   Coul. recip.
    2.82999e+04    1.24485e+05   -7.45446e+03   -9.39251e+05    5.37584e+03
      Potential    Kinetic En.   Total Energy  Conserved En.    Temperature
   -7.78646e+05    1.37731e+05   -6.40916e+05    3.22404e+06    2.99936e+02
 Pres. DC (bar) Pressure (bar)   Constr. rmsd
   -2.20273e+02    8.24021e+01    0.00000e+00

           Step           Time
       51405000   102810.00000

   Energies (kJ/mol)
        G96Bond       G96Angle    Proper Dih.  Improper Dih.          LJ-14
    2.26507e+03    3.56921e+03    2.79004e+03    9.82354e+02   -2.69551e+02
     Coulomb-14        LJ (SR)  Disper. corr.   Coulomb (SR)   Coul. recip.
    2.83850e+04    1.22934e+05   -7.42522e+03   -9.39862e+05    5.35311e+03
      Potential    Kinetic En.   Total Energy  Conserved En.    Temperature
   -7.81278e+05    1.37646e+05   -6.43632e+05    3.22469e+06    2.99752e+02
 Pres. DC (bar) Pressure (bar)   Constr. rmsd
   -2.18551e+02   -1.44412e+02    0.00000e+00

           Step           Time
       51410000   102820.00000

   Energies (kJ/mol)
        G96Bond       G96Angle    Proper Dih.  Improper Dih.          LJ-14
    2.54493e+03    3.54716e+03    2.90899e+03    1.07047e+03   -2.25492e+02
     Coulomb-14        LJ (SR)  Disper. corr.   Coulomb (SR)   Coul. recip.
    2.84320e+04    1.22571e+05   -7.43865e+03   -9.37984e+05    5.36608e+03
      Potential    Kinetic En.   Total Energy  Conserved En.    Temperature
   -7.79208e+05    1.38237e+05   -6.40971e+05    3.22524e+06    3.01039e+02
 Pres. DC (bar) Pressure (bar)   Constr. rmsd
   -2.19341e+02   -1.39519e+02    0.00000e+00

           Step           Time
       51415000   102830.00000

   Energies (kJ/mol)
        G96Bond       G96Angle    Proper Dih.  Improper Dih.          LJ-14
    2.37859e+03    3.85614e+03    2.74575e+03    1.15616e+03   -4.01050e+02
     Coulomb-14        LJ (SR)  Disper. corr.   Coulomb (SR)   Coul. recip.
    2.83132e+04    1.24771e+05   -7.48629e+03   -9.41657e+05    5.20818e+03
      Potential    Kinetic En.   Total Energy  Conserved En.    Temperature
   -7.81115e+05    1.37840e+05   -6.43275e+05    3.22540e+06    3.00175e+02
 Pres. DC (bar) Pressure (bar)   Constr. rmsd
   -2.22156e+02   -9.14216e+00    0.00000e+00

           Step           Time
       51420000   102840.00000

   Energies (kJ/mol)
        G96Bond       G96Angle    Proper Dih.  Improper Dih.          LJ-14
    2.27871e+03    3.67373e+03    2.67798e+03    1.02265e+03   -2.77217e+02
     Coulomb-14        LJ (SR)  Disper. corr.   Coulomb (SR)   Coul. recip.
    2.82477e+04    1.24681e+05   -7.44436e+03   -9.41534e+05    5.37160e+03
      Potential    Kinetic En.   Total Energy  Conserved En.    Temperature
   -7.81303e+05    1.36910e+05   -6.44392e+05    3.22582e+06    2.98150e+02
 Pres. DC (bar) Pressure (bar)   Constr. rmsd
   -2.19677e+02    9.76221e+00    0.00000e+00

           Step           Time
       51425000   102850.00000

   Energies (kJ/mol)
        G96Bond       G96Angle    Proper Dih.  Improper Dih.          LJ-14
    2.26980e+03    3.74641e+03    2.78039e+03    1.19215e+03   -2.22909e+02
     Coulomb-14        LJ (SR)  Disper. corr.   Coulomb (SR)   Coul. recip.
    2.82588e+04    1.25988e+05   -7.47134e+03   -9.41844e+05    5.20304e+03
      Potential    Kinetic En.   Total Energy  Conserved En.    Temperature
   -7.80100e+05    1.37497e+05   -6.42603e+05    3.22608e+06    2.99427e+02
 Pres. DC (bar) Pressure (bar)   Constr. rmsd
   -2.21270e+02    3.67673e+02    0.00000e+00

           Step           Time
       51430000   102860.00000

   Energies (kJ/mol)
        G96Bond       G96Angle    Proper Dih.  Improper Dih.          LJ-14
    2.29509e+03    3.70478e+03    2.82839e+03    1.15901e+03   -2.67802e+02
     Coulomb-14        LJ (SR)  Disper. corr.   Coulomb (SR)   Coul. recip.
    2.82779e+04    1.25894e+05   -7.46682e+03   -9.42513e+05    5.26094e+03
      Potential    Kinetic En.   Total Energy  Conserved En.    Temperature
   -7.80827e+05    1.37689e+05   -6.43138e+05    3.22623e+06    2.99847e+02
 Pres. DC (bar) Pressure (bar)   Constr. rmsd
   -2.21003e+02    3.07413e+02    0.00000e+00

           Step           Time
       51435000   102870.00000

   Energies (kJ/mol)
        G96Bond       G96Angle    Proper Dih.  Improper Dih.          LJ-14
    2.32351e+03    3.77715e+03    2.72526e+03    9.93865e+02   -2.53669e+02
     Coulomb-14        LJ (SR)  Disper. corr.   Coulomb (SR)   Coul. recip.
    2.82808e+04    1.23008e+05   -7.47358e+03   -9.39087e+05    5.31096e+03
      Potential    Kinetic En.   Total Energy  Conserved En.    Temperature
   -7.80395e+05    1.37131e+05   -6.43263e+05    3.22645e+06    2.98632e+02
 Pres. DC (bar) Pressure (bar)   Constr. rmsd
   -2.21403e+02   -3.44188e+01    0.00000e+00

           Step           Time
       51440000   102880.00000

   Energies (kJ/mol)
        G96Bond       G96Angle    Proper Dih.  Improper Dih.          LJ-14
    2.31179e+03    3.79462e+03    2.80211e+03    1.18833e+03   -2.68404e+02
     Coulomb-14        LJ (SR)  Disper. corr.   Coulomb (SR)   Coul. recip.
    2.81491e+04    1.23643e+05   -7.47338e+03   -9.39991e+05    5.18641e+03
      Potential    Kinetic En.   Total Energy  Conserved En.    Temperature
   -7.80658e+05    1.37522e+05   -6.43135e+05    3.22703e+06    2.99483e+02
 Pres. DC (bar) Pressure (bar)   Constr. rmsd
   -2.21391e+02   -2.30534e+01    0.00000e+00

           Step           Time
       51445000   102890.00000

   Energies (kJ/mol)
        G96Bond       G96Angle    Proper Dih.  Improper Dih.          LJ-14
    2.49220e+03    3.67343e+03    2.79854e+03    1.12632e+03   -2.94072e+02
     Coulomb-14        LJ (SR)  Disper. corr.   Coulomb (SR)   Coul. recip.
    2.83234e+04    1.23558e+05   -7.44421e+03   -9.39953e+05    5.28738e+03
      Potential    Kinetic En.   Total Energy  Conserved En.    Temperature
   -7.80432e+05    1.37281e+05   -6.43151e+05    3.22737e+06    2.98957e+02
 Pres. DC (bar) Pressure (bar)   Constr. rmsd
   -2.19668e+02   -9.18661e+00    0.00000e+00

           Step           Time
       51450000   102900.00000

   Energies (kJ/mol)
        G96Bond       G96Angle    Proper Dih.  Improper Dih.          LJ-14
    2.29770e+03    3.65519e+03    2.87828e+03    1.12489e+03   -2.39020e+02
     Coulomb-14        LJ (SR)  Disper. corr.   Coulomb (SR)   Coul. recip.
    2.82416e+04    1.25024e+05   -7.46963e+03   -9.42709e+05    5.17464e+03
      Potential    Kinetic En.   Total Energy  Conserved En.    Temperature
   -7.82021e+05    1.36095e+05   -6.45926e+05    3.22766e+06    2.96374e+02
 Pres. DC (bar) Pressure (bar)   Constr. rmsd
   -2.21169e+02    3.62261e+01    0.00000e+00

           Step           Time
       51455000   102910.00000

   Energies (kJ/mol)
        G96Bond       G96Angle    Proper Dih.  Improper Dih.          LJ-14
    2.33223e+03    3.62925e+03    2.72434e+03    1.11753e+03   -2.42054e+02
     Coulomb-14        LJ (SR)  Disper. corr.   Coulomb (SR)   Coul. recip.
    2.82619e+04    1.21493e+05   -7.44889e+03   -9.37759e+05    5.29381e+03
      Potential    Kinetic En.   Total Energy  Conserved En.    Temperature
   -7.80598e+05    1.36878e+05   -6.43720e+05    3.22796e+06    2.98080e+02
 Pres. DC (bar) Pressure (bar)   Constr. rmsd
   -2.19944e+02   -2.05381e+02    0.00000e+00

           Step           Time
       51460000   102920.00000

   Energies (kJ/mol)
        G96Bond       G96Angle    Proper Dih.  Improper Dih.          LJ-14
    2.34746e+03    3.74597e+03    2.78185e+03    1.09986e+03   -2.56943e+02
     Coulomb-14        LJ (SR)  Disper. corr.   Coulomb (SR)   Coul. recip.
    2.82746e+04    1.24031e+05   -7.47609e+03   -9.40974e+05    5.32445e+03
      Potential    Kinetic En.   Total Energy  Conserved En.    Temperature
   -7.81102e+05    1.36925e+05   -6.44177e+05    3.22808e+06    2.98182e+02
 Pres. DC (bar) Pressure (bar)   Constr. rmsd
   -2.21552e+02    2.19184e+01    0.00000e+00

           Step           Time
       51465000   102930.00000

   Energies (kJ/mol)
        G96Bond       G96Angle    Proper Dih.  Improper Dih.          LJ-14
    2.54317e+03    3.64393e+03    2.80662e+03    1.07482e+03   -3.08827e+02
     Coulomb-14        LJ (SR)  Disper. corr.   Coulomb (SR)   Coul. recip.
    2.83024e+04    1.21772e+05   -7.42873e+03   -9.37855e+05    5.34309e+03
      Potential    Kinetic En.   Total Energy  Conserved En.    Temperature
   -7.80107e+05    1.37742e+05   -6.42366e+05    3.22832e+06    2.99960e+02
 Pres. DC (bar) Pressure (bar)   Constr. rmsd
   -2.18757e+02   -3.17710e+02    0.00000e+00

           Step           Time
       51470000   102940.00000

   Energies (kJ/mol)
        G96Bond       G96Angle    Proper Dih.  Improper Dih.          LJ-14
    2.43246e+03    3.73823e+03    2.84046e+03    1.12912e+03   -2.81608e+02
     Coulomb-14        LJ (SR)  Disper. corr.   Coulomb (SR)   Coul. recip.
    2.83635e+04    1.25693e+05   -7.48575e+03   -9.42667e+05    5.15402e+03
      Potential    Kinetic En.   Total Energy  Conserved En.    Temperature
   -7.81083e+05    1.38308e+05   -6.42775e+05    3.22868e+06    3.01194e+02
 Pres. DC (bar) Pressure (bar)   Constr. rmsd
   -2.22124e+02    1.15408e+02    0.00000e+00

           Step           Time
       51475000   102950.00000

   Energies (kJ/mol)
        G96Bond       G96Angle    Proper Dih.  Improper Dih.          LJ-14
    2.28036e+03    3.74440e+03    2.82690e+03    1.09526e+03   -2.96908e+02
     Coulomb-14        LJ (SR)  Disper. corr.   Coulomb (SR)   Coul. recip.
    2.83998e+04    1.23732e+05   -7.46714e+03   -9.40644e+05    5.27176e+03
      Potential    Kinetic En.   Total Energy  Conserved En.    Temperature
   -7.81058e+05    1.38869e+05   -6.42188e+05    3.22879e+06    3.02416e+02
 Pres. DC (bar) Pressure (bar)   Constr. rmsd
   -2.21022e+02    8.67851e+01    0.00000e+00

           Step           Time
       51480000   102960.00000

   Energies (kJ/mol)
        G96Bond       G96Angle    Proper Dih.  Improper Dih.          LJ-14
    2.41852e+03    3.63232e+03    2.92261e+03    1.14626e+03   -2.08652e+02
     Coulomb-14        LJ (SR)  Disper. corr.   Coulomb (SR)   Coul. recip.
    2.84840e+04    1.24146e+05   -7.44715e+03   -9.41616e+05    5.21822e+03
      Potential    Kinetic En.   Total Energy  Conserved En.    Temperature
   -7.81303e+05    1.38036e+05   -6.43267e+05    3.22919e+06    3.00602e+02
 Pres. DC (bar) Pressure (bar)   Constr. rmsd
   -2.19842e+02    8.15878e+01    0.00000e+00

           Step           Time
       51485000   102970.00000

   Energies (kJ/mol)
        G96Bond       G96Angle    Proper Dih.  Improper Dih.          LJ-14
    2.37348e+03    3.52781e+03    2.82007e+03    1.08589e+03   -2.39152e+02
     Coulomb-14        LJ (SR)  Disper. corr.   Coulomb (SR)   Coul. recip.
    2.84525e+04    1.27123e+05   -7.49502e+03   -9.44519e+05    5.24535e+03
      Potential    Kinetic En.   Total Energy  Conserved En.    Temperature
   -7.81625e+05    1.37760e+05   -6.43864e+05    3.22951e+06    3.00001e+02
 Pres. DC (bar) Pressure (bar)   Constr. rmsd
   -2.22673e+02    2.97229e+02    0.00000e+00

           Step           Time
       51490000   102980.00000

   Energies (kJ/mol)
        G96Bond       G96Angle    Proper Dih.  Improper Dih.          LJ-14
    2.32941e+03    3.60974e+03    2.87595e+03    1.10347e+03   -2.30622e+02
     Coulomb-14        LJ (SR)  Disper. corr.   Coulomb (SR)   Coul. recip.
    2.83454e+04    1.22633e+05   -7.45348e+03   -9.39624e+05    5.26322e+03
      Potential    Kinetic En.   Total Energy  Conserved En.    Temperature
   -7.81148e+05    1.36549e+05   -6.44599e+05    3.22990e+06    2.97363e+02
 Pres. DC (bar) Pressure (bar)   Constr. rmsd
   -2.20215e+02   -2.63817e+01    0.00000e+00

           Step           Time
       51495000   102990.00000

   Energies (kJ/mol)
        G96Bond       G96Angle    Proper Dih.  Improper Dih.          LJ-14
    2.49870e+03    3.71952e+03    2.78408e+03    1.09657e+03   -2.82604e+02
     Coulomb-14        LJ (SR)  Disper. corr.   Coulomb (SR)   Coul. recip.
    2.82910e+04    1.23498e+05   -7.45611e+03   -9.39937e+05    5.30847e+03
      Potential    Kinetic En.   Total Energy  Conserved En.    Temperature
   -7.80480e+05    1.37306e+05   -6.43174e+05    3.23032e+06    2.99011e+02
 Pres. DC (bar) Pressure (bar)   Constr. rmsd
   -2.20370e+02    6.19546e+01    0.00000e+00

           Step           Time
       51500000   103000.00000

   Energies (kJ/mol)
        G96Bond       G96Angle    Proper Dih.  Improper Dih.          LJ-14
    2.34884e+03    3.69578e+03    2.75213e+03    1.16000e+03   -2.38398e+02
     Coulomb-14        LJ (SR)  Disper. corr.   Coulomb (SR)   Coul. recip.
    2.81695e+04    1.22819e+05   -7.44515e+03   -9.40219e+05    5.24182e+03
      Potential    Kinetic En.   Total Energy  Conserved En.    Temperature
   -7.81716e+05    1.36882e+05   -6.44835e+05    3.23063e+06    2.98087e+02
 Pres. DC (bar) Pressure (bar)   Constr. rmsd
   -2.19724e+02   -1.16449e+02    0.00000e+00

           Step           Time
       51505000   103010.00000

   Energies (kJ/mol)
        G96Bond       G96Angle    Proper Dih.  Improper Dih.          LJ-14
    2.43471e+03    3.84597e+03    2.82894e+03    1.12354e+03   -2.79785e+02
     Coulomb-14        LJ (SR)  Disper. corr.   Coulomb (SR)   Coul. recip.
    2.81760e+04    1.23813e+05   -7.49492e+03   -9.39729e+05    5.30909e+03
      Potential    Kinetic En.   Total Energy  Conserved En.    Temperature
   -7.79972e+05    1.38523e+05   -6.41450e+05    3.23122e+06    3.01661e+02
 Pres. DC (bar) Pressure (bar)   Constr. rmsd
   -2.22668e+02    1.19556e+02    0.00000e+00

           Step           Time
       51510000   103020.00000

   Energies (kJ/mol)
        G96Bond       G96Angle    Proper Dih.  Improper Dih.          LJ-14
    2.35077e+03    3.57624e+03    2.78564e+03    1.06452e+03   -3.10526e+02
     Coulomb-14        LJ (SR)  Disper. corr.   Coulomb (SR)   Coul. recip.
    2.84970e+04    1.23004e+05   -7.43979e+03   -9.40304e+05    5.30311e+03
      Potential    Kinetic En.   Total Energy  Conserved En.    Temperature
   -7.81473e+05    1.36502e+05   -6.44971e+05    3.23154e+06    2.97261e+02
 Pres. DC (bar) Pressure (bar)   Constr. rmsd
   -2.19408e+02   -2.06701e+02    0.00000e+00

           Step           Time
       51515000   103030.00000

   Energies (kJ/mol)
        G96Bond       G96Angle    Proper Dih.  Improper Dih.          LJ-14
    2.38550e+03    3.83551e+03    2.76272e+03    1.11740e+03   -2.85956e+02
     Coulomb-14        LJ (SR)  Disper. corr.   Coulomb (SR)   Coul. recip.
    2.81661e+04    1.23510e+05   -7.45416e+03   -9.38624e+05    5.24058e+03
      Potential    Kinetic En.   Total Energy  Conserved En.    Temperature
   -7.79347e+05    1.37527e+05   -6.41820e+05    3.23170e+06    2.99492e+02
 Pres. DC (bar) Pressure (bar)   Constr. rmsd
   -2.20256e+02   -8.41799e+01    0.00000e+00

           Step           Time
       51520000   103040.00000

   Energies (kJ/mol)
        G96Bond       G96Angle    Proper Dih.  Improper Dih.          LJ-14
    2.30670e+03    3.61277e+03    2.77209e+03    1.13928e+03   -2.76352e+02
     Coulomb-14        LJ (SR)  Disper. corr.   Coulomb (SR)   Coul. recip.
    2.83820e+04    1.23715e+05   -7.45057e+03   -9.40823e+05    5.21838e+03
      Potential    Kinetic En.   Total Energy  Conserved En.    Temperature
   -7.81403e+05    1.38038e+05   -6.43366e+05    3.23192e+06    3.00606e+02
 Pres. DC (bar) Pressure (bar)   Constr. rmsd
   -2.20044e+02   -2.28977e+01    0.00000e+00

           Step           Time
       51525000   103050.00000

   Energies (kJ/mol)
        G96Bond       G96Angle    Proper Dih.  Improper Dih.          LJ-14
    2.25509e+03    3.54763e+03    2.88577e+03    1.14301e+03   -1.96087e+02
     Coulomb-14        LJ (SR)  Disper. corr.   Coulomb (SR)   Coul. recip.
    2.84042e+04    1.22053e+05   -7.42225e+03   -9.38198e+05    5.19548e+03
      Potential    Kinetic En.   Total Energy  Conserved En.    Temperature
   -7.80332e+05    1.37086e+05   -6.43246e+05    3.23236e+06    2.98533e+02
 Pres. DC (bar) Pressure (bar)   Constr. rmsd
   -2.18376e+02   -1.80863e+02    0.00000e+00

           Step           Time
       51530000   103060.00000

   Energies (kJ/mol)
        G96Bond       G96Angle    Proper Dih.  Improper Dih.          LJ-14
    2.36602e+03    3.74078e+03    2.84337e+03    1.07768e+03   -2.26121e+02
     Coulomb-14        LJ (SR)  Disper. corr.   Coulomb (SR)   Coul. recip.
    2.82258e+04    1.23378e+05   -7.45933e+03   -9.40197e+05    5.27505e+03
      Potential    Kinetic En.   Total Energy  Conserved En.    Temperature
   -7.80976e+05    1.36989e+05   -6.43987e+05    3.23265e+06    2.98321e+02
 Pres. DC (bar) Pressure (bar)   Constr. rmsd
   -2.20560e+02   -5.54010e+01    0.00000e+00

           Step           Time
       51535000   103070.00000

   Energies (kJ/mol)
        G96Bond       G96Angle    Proper Dih.  Improper Dih.          LJ-14
    2.38999e+03    3.70089e+03    2.84164e+03    1.12698e+03   -1.77618e+02
     Coulomb-14        LJ (SR)  Disper. corr.   Coulomb (SR)   Coul. recip.
    2.83876e+04    1.23623e+05   -7.47415e+03   -9.41626e+05    5.18924e+03
      Potential    Kinetic En.   Total Energy  Conserved En.    Temperature
   -7.82019e+05    1.38809e+05   -6.43209e+05    3.23285e+06    3.02286e+02
 Pres. DC (bar) Pressure (bar)   Constr. rmsd
   -2.21437e+02   -4.01722e+00    0.00000e+00

           Step           Time
       51540000   103080.00000

   Energies (kJ/mol)
        G96Bond       G96Angle    Proper Dih.  Improper Dih.          LJ-14
    2.40437e+03    3.80212e+03    2.86001e+03    9.93358e+02   -2.97892e+02
     Coulomb-14        LJ (SR)  Disper. corr.   Coulomb (SR)   Coul. recip.
    2.83013e+04    1.24288e+05   -7.44708e+03   -9.41574e+05    5.28441e+03
      Potential    Kinetic En.   Total Energy  Conserved En.    Temperature
   -7.81385e+05    1.38134e+05   -6.43252e+05    3.23292e+06    3.00814e+02
 Pres. DC (bar) Pressure (bar)   Constr. rmsd
   -2.19837e+02   -8.18598e+01    0.00000e+00

           Step           Time
       51545000   103090.00000

   Energies (kJ/mol)
        G96Bond       G96Angle    Proper Dih.  Improper Dih.          LJ-14
    2.17236e+03    3.62377e+03    2.84077e+03    1.10878e+03   -2.20659e+02
     Coulomb-14        LJ (SR)  Disper. corr.   Coulomb (SR)   Coul. recip.
    2.84578e+04    1.21928e+05   -7.43168e+03   -9.37698e+05    5.27978e+03
      Potential    Kinetic En.   Total Energy  Conserved En.    Temperature
   -7.79939e+05    1.38406e+05   -6.41533e+05    3.23336e+06    3.01407e+02
 Pres. DC (bar) Pressure (bar)   Constr. rmsd
   -2.18930e+02   -1.77622e+02    0.00000e+00

           Step           Time
       51550000   103100.00000

   Energies (kJ/mol)
        G96Bond       G96Angle    Proper Dih.  Improper Dih.          LJ-14
    2.20206e+03    3.76115e+03    2.79080e+03    1.13522e+03   -2.42467e+02
     Coulomb-14        LJ (SR)  Disper. corr.   Coulomb (SR)   Coul. recip.
    2.83611e+04    1.24873e+05   -7.45496e+03   -9.43322e+05    5.29787e+03
      Potential    Kinetic En.   Total Energy  Conserved En.    Temperature
   -7.82599e+05    1.37261e+05   -6.45338e+05    3.23394e+06    2.98914e+02
 Pres. DC (bar) Pressure (bar)   Constr. rmsd
   -2.20302e+02    1.71300e+01    0.00000e+00

           Step           Time
       51555000   103110.00000

   Energies (kJ/mol)
        G96Bond       G96Angle    Proper Dih.  Improper Dih.          LJ-14
    2.38285e+03    3.67392e+03    2.88171e+03    1.12831e+03   -2.92796e+02
     Coulomb-14        LJ (SR)  Disper. corr.   Coulomb (SR)   Coul. recip.
    2.85597e+04    1.24454e+05   -7.42845e+03   -9.41117e+05    5.32513e+03
      Potential    Kinetic En.   Total Energy  Conserved En.    Temperature
   -7.80433e+05    1.37872e+05   -6.42561e+05    3.23474e+06    3.00244e+02
 Pres. DC (bar) Pressure (bar)   Constr. rmsd
   -2.18740e+02   -6.74656e+00    0.00000e+00

           Step           Time
       51560000   103120.00000

   Energies (kJ/mol)
        G96Bond       G96Angle    Proper Dih.  Improper Dih.          LJ-14
    2.31179e+03    3.81813e+03    2.67176e+03    1.18632e+03   -3.10371e+02
     Coulomb-14        LJ (SR)  Disper. corr.   Coulomb (SR)   Coul. recip.
    2.83365e+04    1.23572e+05   -7.44236e+03   -9.39739e+05    5.33276e+03
      Potential    Kinetic En.   Total Energy  Conserved En.    Temperature
   -7.80263e+05    1.36173e+05   -6.44089e+05    3.23482e+06    2.96545e+02
 Pres. DC (bar) Pressure (bar)   Constr. rmsd
   -2.19559e+02   -1.71880e+02    0.00000e+00

           Step           Time
       51565000   103130.00000

   Energies (kJ/mol)
        G96Bond       G96Angle    Proper Dih.  Improper Dih.          LJ-14
    2.20307e+03    3.68633e+03    2.84572e+03    1.04983e+03   -2.49176e+02
     Coulomb-14        LJ (SR)  Disper. corr.   Coulomb (SR)   Coul. recip.
    2.82720e+04    1.23614e+05   -7.45259e+03   -9.39756e+05    5.15661e+03
      Potential    Kinetic En.   Total Energy  Conserved En.    Temperature
   -7.80630e+05    1.36316e+05   -6.44314e+05    3.23508e+06    2.96856e+02
 Pres. DC (bar) Pressure (bar)   Constr. rmsd
   -2.20163e+02    3.12961e+01    0.00000e+00

           Step           Time
       51570000   103140.00000

   Energies (kJ/mol)
        G96Bond       G96Angle    Proper Dih.  Improper Dih.          LJ-14
    2.31326e+03    3.56484e+03    2.80616e+03    1.14620e+03   -2.49008e+02
     Coulomb-14        LJ (SR)  Disper. corr.   Coulomb (SR)   Coul. recip.
    2.82204e+04    1.24515e+05   -7.47000e+03   -9.41858e+05    5.25088e+03
      Potential    Kinetic En.   Total Energy  Conserved En.    Temperature
   -7.81761e+05    1.36271e+05   -6.45490e+05    3.23527e+06    2.96759e+02
 Pres. DC (bar) Pressure (bar)   Constr. rmsd
   -2.21191e+02    9.06946e+00    0.00000e+00

           Step           Time
       51575000   103150.00000

   Energies (kJ/mol)
        G96Bond       G96Angle    Proper Dih.  Improper Dih.          LJ-14
    2.27131e+03    3.68873e+03    2.82160e+03    1.08415e+03   -2.67863e+02
     Coulomb-14        LJ (SR)  Disper. corr.   Coulomb (SR)   Coul. recip.
    2.84607e+04    1.24759e+05   -7.48735e+03   -9.42118e+05    5.18866e+03
      Potential    Kinetic En.   Total Energy  Conserved En.    Temperature
   -7.81598e+05    1.37658e+05   -6.43940e+05    3.23563e+06    2.99779e+02
 Pres. DC (bar) Pressure (bar)   Constr. rmsd
   -2.22219e+02    8.77019e+01    0.00000e+00

           Step           Time
       51580000   103160.00000

   Energies (kJ/mol)
        G96Bond       G96Angle    Proper Dih.  Improper Dih.          LJ-14
    2.32718e+03    3.75988e+03    2.77363e+03    1.07518e+03   -3.08539e+02
     Coulomb-14        LJ (SR)  Disper. corr.   Coulomb (SR)   Coul. recip.
    2.82099e+04    1.24080e+05   -7.47874e+03   -9.40875e+05    5.29808e+03
      Potential    Kinetic En.   Total Energy  Conserved En.    Temperature
   -7.81138e+05    1.37572e+05   -6.43566e+05    3.23588e+06    2.99590e+02
 Pres. DC (bar) Pressure (bar)   Constr. rmsd
   -2.21709e+02    4.62450e+00    0.00000e+00

           Step           Time
       51585000   103170.00000

   Energies (kJ/mol)
        G96Bond       G96Angle    Proper Dih.  Improper Dih.          LJ-14
    2.33302e+03    3.65614e+03    2.83289e+03    1.06743e+03   -3.14841e+02
     Coulomb-14        LJ (SR)  Disper. corr.   Coulomb (SR)   Coul. recip.
    2.84087e+04    1.25187e+05   -7.47028e+03   -9.41990e+05    5.24475e+03
      Potential    Kinetic En.   Total Energy  Conserved En.    Temperature
   -7.81045e+05    1.37806e+05   -6.43239e+05    3.23624e+06    3.00102e+02
 Pres. DC (bar) Pressure (bar)   Constr. rmsd
   -2.21208e+02    1.24956e+02    0.00000e+00

           Step           Time
       51590000   103180.00000

   Energies (kJ/mol)
        G96Bond       G96Angle    Proper Dih.  Improper Dih.          LJ-14
    2.34305e+03    3.55794e+03    2.85787e+03    1.05845e+03   -2.51492e+02
     Coulomb-14        LJ (SR)  Disper. corr.   Coulomb (SR)   Coul. recip.
    2.83466e+04    1.22100e+05   -7.42408e+03   -9.37816e+05    5.15694e+03
      Potential    Kinetic En.   Total Energy  Conserved En.    Temperature
   -7.80071e+05    1.37802e+05   -6.42269e+05    3.23681e+06    3.00091e+02
 Pres. DC (bar) Pressure (bar)   Constr. rmsd
   -2.18483e+02   -1.93232e+02    0.00000e+00

           Step           Time
       51595000   103190.00000

   Energies (kJ/mol)
        G96Bond       G96Angle    Proper Dih.  Improper Dih.          LJ-14
    2.34871e+03    3.78775e+03    2.86931e+03    1.07746e+03   -2.79657e+02
     Coulomb-14        LJ (SR)  Disper. corr.   Coulomb (SR)   Coul. recip.
    2.83524e+04    1.22886e+05   -7.46609e+03   -9.40235e+05    5.20407e+03
      Potential    Kinetic En.   Total Energy  Conserved En.    Temperature
   -7.81455e+05    1.37286e+05   -6.44169e+05    3.23704e+06    2.98969e+02
 Pres. DC (bar) Pressure (bar)   Constr. rmsd
   -2.20960e+02   -1.04145e+02    0.00000e+00

           Step           Time
       51600000   103200.00000

   Energies (kJ/mol)
        G96Bond       G96Angle    Proper Dih.  Improper Dih.          LJ-14
    2.34442e+03    3.72260e+03    2.82367e+03    1.08694e+03   -3.37729e+02
     Coulomb-14        LJ (SR)  Disper. corr.   Coulomb (SR)   Coul. recip.
    2.83103e+04    1.22649e+05   -7.43480e+03   -9.38300e+05    5.40130e+03
      Potential    Kinetic En.   Total Energy  Conserved En.    Temperature
   -7.79734e+05    1.37873e+05   -6.41861e+05    3.23736e+06    3.00247e+02
 Pres. DC (bar) Pressure (bar)   Constr. rmsd
   -2.19114e+02   -2.12175e+02    0.00000e+00

           Step           Time
       51605000   103210.00000

   Energies (kJ/mol)
        G96Bond       G96Angle    Proper Dih.  Improper Dih.          LJ-14
    2.50333e+03    3.73423e+03    2.85244e+03    1.16006e+03   -3.34996e+02
     Coulomb-14        LJ (SR)  Disper. corr.   Coulomb (SR)   Coul. recip.
    2.83153e+04    1.24837e+05   -7.47057e+03   -9.40789e+05    5.30043e+03
      Potential    Kinetic En.   Total Energy  Conserved En.    Temperature
   -7.79891e+05    1.38095e+05   -6.41796e+05    3.23749e+06    3.00730e+02
 Pres. DC (bar) Pressure (bar)   Constr. rmsd
   -2.21225e+02    2.95654e+01    0.00000e+00

           Step           Time
       51610000   103220.00000

   Energies (kJ/mol)
        G96Bond       G96Angle    Proper Dih.  Improper Dih.          LJ-14
    2.46987e+03    3.70572e+03    2.75116e+03    1.07027e+03   -2.17250e+02
     Coulomb-14        LJ (SR)  Disper. corr.   Coulomb (SR)   Coul. recip.
    2.82076e+04    1.24480e+05   -7.44446e+03   -9.39910e+05    5.16419e+03
      Potential    Kinetic En.   Total Energy  Conserved En.    Temperature
   -7.79722e+05    1.37774e+05   -6.41948e+05    3.23758e+06    3.00030e+02
 Pres. DC (bar) Pressure (bar)   Constr. rmsd
   -2.19683e+02    2.18033e+02    0.00000e+00

           Step           Time
       51615000   103230.00000

   Energies (kJ/mol)
        G96Bond       G96Angle    Proper Dih.  Improper Dih.          LJ-14
    2.29103e+03    3.81024e+03    2.83836e+03    1.17514e+03   -2.89821e+02
     Coulomb-14        LJ (SR)  Disper. corr.   Coulomb (SR)   Coul. recip.
    2.81333e+04    1.23323e+05   -7.43418e+03   -9.40528e+05    5.38719e+03
      Potential    Kinetic En.   Total Energy  Conserved En.    Temperature
   -7.81293e+05    1.38060e+05   -6.43233e+05    3.23783e+06    3.00654e+02
 Pres. DC (bar) Pressure (bar)   Constr. rmsd
   -2.19078e+02   -9.01731e+01    0.00000e+00

           Step           Time
       51620000   103240.00000

   Energies (kJ/mol)
        G96Bond       G96Angle    Proper Dih.  Improper Dih.          LJ-14
    2.23642e+03    3.69914e+03    2.81662e+03    1.12144e+03   -2.67729e+02
     Coulomb-14        LJ (SR)  Disper. corr.   Coulomb (SR)   Coul. recip.
    2.84072e+04    1.22087e+05   -7.44460e+03   -9.38706e+05    5.33348e+03
      Potential    Kinetic En.   Total Energy  Conserved En.    Temperature
   -7.80718e+05    1.37754e+05   -6.42963e+05    3.23808e+06    2.99988e+02
 Pres. DC (bar) Pressure (bar)   Constr. rmsd
   -2.19691e+02   -2.90897e+02    0.00000e+00

           Step           Time
       51625000   103250.00000

   Energies (kJ/mol)
        G96Bond       G96Angle    Proper Dih.  Improper Dih.          LJ-14
    2.37166e+03    3.64323e+03    2.74791e+03    1.09341e+03   -3.22753e+02
     Coulomb-14        LJ (SR)  Disper. corr.   Coulomb (SR)   Coul. recip.
    2.81743e+04    1.23868e+05   -7.45172e+03   -9.39969e+05    5.28904e+03
      Potential    Kinetic En.   Total Energy  Conserved En.    Temperature
   -7.80556e+05    1.36851e+05   -6.43704e+05    3.23844e+06    2.98021e+02
 Pres. DC (bar) Pressure (bar)   Constr. rmsd
   -2.20112e+02   -3.13188e+01    0.00000e+00

           Step           Time
       51630000   103260.00000

   Energies (kJ/mol)
        G96Bond       G96Angle    Proper Dih.  Improper Dih.          LJ-14
    2.26613e+03    3.82289e+03    2.79507e+03    1.11785e+03   -2.49954e+02
     Coulomb-14        LJ (SR)  Disper. corr.   Coulomb (SR)   Coul. recip.
    2.81519e+04    1.24990e+05   -7.48942e+03   -9.41788e+05    5.29552e+03
      Potential    Kinetic En.   Total Energy  Conserved En.    Temperature
   -7.81089e+05    1.37546e+05   -6.43542e+05    3.23866e+06    2.99535e+02
 Pres. DC (bar) Pressure (bar)   Constr. rmsd
   -2.22341e+02    1.72549e+02    0.00000e+00

           Step           Time
       51635000   103270.00000

   Energies (kJ/mol)
        G96Bond       G96Angle    Proper Dih.  Improper Dih.          LJ-14
    2.19883e+03    3.47784e+03    2.75308e+03    1.07278e+03   -2.96624e+02
     Coulomb-14        LJ (SR)  Disper. corr.   Coulomb (SR)   Coul. recip.
    2.82637e+04    1.22761e+05   -7.43007e+03   -9.39145e+05    5.21583e+03
      Potential    Kinetic En.   Total Energy  Conserved En.    Temperature
   -7.81128e+05    1.35922e+05   -6.45206e+05    3.23917e+06    2.95998e+02
 Pres. DC (bar) Pressure (bar)   Constr. rmsd
   -2.18836e+02   -2.86691e+02    0.00000e+00

           Step           Time
       51640000   103280.00000

   Energies (kJ/mol)
        G96Bond       G96Angle    Proper Dih.  Improper Dih.          LJ-14
    2.32143e+03    3.57128e+03    2.80829e+03    1.01010e+03   -3.15630e+02
     Coulomb-14        LJ (SR)  Disper. corr.   Coulomb (SR)   Coul. recip.
    2.83015e+04    1.23399e+05   -7.45572e+03   -9.40007e+05    5.20761e+03
      Potential    Kinetic En.   Total Energy  Conserved En.    Temperature
   -7.81159e+05    1.36560e+05   -6.44599e+05    3.23976e+06    2.97387e+02
 Pres. DC (bar) Pressure (bar)   Constr. rmsd
   -2.20348e+02   -1.25198e+02    0.00000e+00

           Step           Time
       51645000   103290.00000

   Energies (kJ/mol)
        G96Bond       G96Angle    Proper Dih.  Improper Dih.          LJ-14
    2.42019e+03    3.73591e+03    2.76055e+03    1.20467e+03   -2.26371e+02
     Coulomb-14        LJ (SR)  Disper. corr.   Coulomb (SR)   Coul. recip.
    2.84423e+04    1.24783e+05   -7.51951e+03   -9.42486e+05    5.16704e+03
      Potential    Kinetic En.   Total Energy  Conserved En.    Temperature
   -7.81718e+05    1.37772e+05   -6.43945e+05    3.24054e+06    3.00027e+02
 Pres. DC (bar) Pressure (bar)   Constr. rmsd
   -2.24129e+02    1.99324e+02    0.00000e+00

           Step           Time
       51650000   103300.00000

   Energies (kJ/mol)
        G96Bond       G96Angle    Proper Dih.  Improper Dih.          LJ-14
    2.40247e+03    3.74285e+03    2.87191e+03    1.19115e+03   -2.40840e+02
     Coulomb-14        LJ (SR)  Disper. corr.   Coulomb (SR)   Coul. recip.
    2.83245e+04    1.23975e+05   -7.45334e+03   -9.39448e+05    5.27211e+03
      Potential    Kinetic En.   Total Energy  Conserved En.    Temperature
   -7.79362e+05    1.37908e+05   -6.41454e+05    3.24120e+06    3.00323e+02
 Pres. DC (bar) Pressure (bar)   Constr. rmsd
   -2.20207e+02    1.02229e+02    0.00000e+00

           Step           Time
       51655000   103310.00000

   Energies (kJ/mol)
        G96Bond       G96Angle    Proper Dih.  Improper Dih.          LJ-14
    2.38062e+03    3.76085e+03    2.87702e+03    1.11692e+03   -3.53183e+02
     Coulomb-14        LJ (SR)  Disper. corr.   Coulomb (SR)   Coul. recip.
    2.82920e+04    1.25398e+05   -7.50560e+03   -9.44358e+05    5.25577e+03
      Potential    Kinetic En.   Total Energy  Conserved En.    Temperature
   -7.83135e+05    1.37343e+05   -6.45792e+05    3.24200e+06    2.99093e+02
 Pres. DC (bar) Pressure (bar)   Constr. rmsd
   -2.23302e+02    1.38418e+02    0.00000e+00

           Step           Time
       51660000   103320.00000

   Energies (kJ/mol)
        G96Bond       G96Angle    Proper Dih.  Improper Dih.          LJ-14
    2.20150e+03    3.65638e+03    2.85511e+03    1.14278e+03   -3.07555e+02
     Coulomb-14        LJ (SR)  Disper. corr.   Coulomb (SR)   Coul. recip.
    2.84503e+04    1.23698e+05   -7.44657e+03   -9.39823e+05    5.37719e+03
      Potential    Kinetic En.   Total Energy  Conserved En.    Temperature
   -7.80195e+05    1.36540e+05   -6.43656e+05    3.24232e+06    2.97342e+02
 Pres. DC (bar) Pressure (bar)   Constr. rmsd
   -2.19807e+02   -1.44807e+02    0.00000e+00

           Step           Time
       51665000   103330.00000

   Energies (kJ/mol)
        G96Bond       G96Angle    Proper Dih.  Improper Dih.          LJ-14
    2.40294e+03    3.82923e+03    2.85382e+03    1.17460e+03   -3.49874e+02
     Coulomb-14        LJ (SR)  Disper. corr.   Coulomb (SR)   Coul. recip.
    2.82197e+04    1.22009e+05   -7.42269e+03   -9.35958e+05    5.20704e+03
      Potential    Kinetic En.   Total Energy  Conserved En.    Temperature
   -7.78035e+05    1.36634e+05   -6.41400e+05    3.24341e+06    2.97548e+02
 Pres. DC (bar) Pressure (bar)   Constr. rmsd
   -2.18402e+02   -2.70308e+02    0.00000e+00

           Step           Time
       51670000   103340.00000

   Energies (kJ/mol)
        G96Bond       G96Angle    Proper Dih.  Improper Dih.          LJ-14
    2.38239e+03    3.77330e+03    2.79976e+03    1.08576e+03   -2.94477e+02
     Coulomb-14        LJ (SR)  Disper. corr.   Coulomb (SR)   Coul. recip.
    2.80655e+04    1.24169e+05   -7.44529e+03   -9.39957e+05    5.31498e+03
      Potential    Kinetic En.   Total Energy  Conserved En.    Temperature
   -7.80106e+05    1.37729e+05   -6.42378e+05    3.24364e+06    2.99932e+02
 Pres. DC (bar) Pressure (bar)   Constr. rmsd
   -2.19732e+02    4.27676e+01    0.00000e+00

           Step           Time
       51675000   103350.00000

   Energies (kJ/mol)
        G96Bond       G96Angle    Proper Dih.  Improper Dih.          LJ-14
    2.45148e+03    3.66877e+03    2.83436e+03    1.05873e+03   -2.77488e+02
     Coulomb-14        LJ (SR)  Disper. corr.   Coulomb (SR)   Coul. recip.
    2.83322e+04    1.25187e+05   -7.50123e+03   -9.42260e+05    5.21992e+03
      Potential    Kinetic En.   Total Energy  Conserved En.    Temperature
   -7.81286e+05    1.38384e+05   -6.42903e+05    3.24389e+06    3.01358e+02
 Pres. DC (bar) Pressure (bar)   Constr. rmsd
   -2.23042e+02    1.69224e+02    0.00000e+00

           Step           Time
       51680000   103360.00000

   Energies (kJ/mol)
        G96Bond       G96Angle    Proper Dih.  Improper Dih.          LJ-14
    2.32892e+03    3.71796e+03    2.79863e+03    1.10555e+03   -2.48790e+02
     Coulomb-14        LJ (SR)  Disper. corr.   Coulomb (SR)   Coul. recip.
    2.85672e+04    1.25246e+05   -7.48954e+03   -9.42853e+05    5.37088e+03
      Potential    Kinetic En.   Total Energy  Conserved En.    Temperature
   -7.81455e+05    1.38236e+05   -6.43220e+05    3.24473e+06    3.01036e+02
 Pres. DC (bar) Pressure (bar)   Constr. rmsd
   -2.22348e+02    2.48056e+02    0.00000e+00

           Step           Time
       51685000   103370.00000

   Energies (kJ/mol)
        G96Bond       G96Angle    Proper Dih.  Improper Dih.          LJ-14
    2.26937e+03    3.77629e+03    2.72225e+03    1.12365e+03   -2.65567e+02
     Coulomb-14        LJ (SR)  Disper. corr.   Coulomb (SR)   Coul. recip.
    2.83623e+04    1.22930e+05   -7.45882e+03   -9.39097e+05    5.19435e+03
      Potential    Kinetic En.   Total Energy  Conserved En.    Temperature
   -7.80443e+05    1.37563e+05   -6.42880e+05    3.24500e+06    2.99570e+02
 Pres. DC (bar) Pressure (bar)   Constr. rmsd
   -2.20530e+02    2.61948e+01    0.00000e+00

           Step           Time
       51690000   103380.00000

   Energies (kJ/mol)
        G96Bond       G96Angle    Proper Dih.  Improper Dih.          LJ-14
    2.36206e+03    3.75807e+03    2.77245e+03    1.09878e+03   -2.80890e+02
     Coulomb-14        LJ (SR)  Disper. corr.   Coulomb (SR)   Coul. recip.
    2.82847e+04    1.23691e+05   -7.42373e+03   -9.39401e+05    5.02216e+03
      Potential    Kinetic En.   Total Energy  Conserved En.    Temperature
   -7.80116e+05    1.37221e+05   -6.42895e+05    3.24538e+06    2.98828e+02
 Pres. DC (bar) Pressure (bar)   Constr. rmsd
   -2.18463e+02   -8.25108e+01    0.00000e+00

           Step           Time
       51695000   103390.00000

   Energies (kJ/mol)
        G96Bond       G96Angle    Proper Dih.  Improper Dih.          LJ-14
    2.32069e+03    3.68775e+03    2.80034e+03    1.14104e+03   -2.75819e+02
     Coulomb-14        LJ (SR)  Disper. corr.   Coulomb (SR)   Coul. recip.
    2.82921e+04    1.22039e+05   -7.43339e+03   -9.37905e+05    5.25913e+03
      Potential    Kinetic En.   Total Energy  Conserved En.    Temperature
   -7.80074e+05    1.38197e+05   -6.41878e+05    3.24591e+06    3.00951e+02
 Pres. DC (bar) Pressure (bar)   Constr. rmsd
   -2.19031e+02   -1.50407e+02    0.00000e+00

           Step           Time
       51700000   103400.00000

   Energies (kJ/mol)
        G96Bond       G96Angle    Proper Dih.  Improper Dih.          LJ-14
    2.43543e+03    3.91206e+03    2.76576e+03    1.13551e+03   -3.36017e+02
     Coulomb-14        LJ (SR)  Disper. corr.   Coulomb (SR)   Coul. recip.
    2.80440e+04    1.24312e+05   -7.41700e+03   -9.40691e+05    5.31848e+03
      Potential    Kinetic En.   Total Energy  Conserved En.    Temperature
   -7.80520e+05    1.37085e+05   -6.43435e+05    3.24625e+06    2.98531e+02
 Pres. DC (bar) Pressure (bar)   Constr. rmsd
   -2.18067e+02   -5.24522e+01    0.00000e+00

           Step           Time
       51705000   103410.00000

   Energies (kJ/mol)
        G96Bond       G96Angle    Proper Dih.  Improper Dih.          LJ-14
    2.31448e+03    3.51731e+03    2.74424e+03    1.23575e+03   -3.09919e+02
     Coulomb-14        LJ (SR)  Disper. corr.   Coulomb (SR)   Coul. recip.
    2.83610e+04    1.24537e+05   -7.43564e+03   -9.42352e+05    5.15072e+03
      Potential    Kinetic En.   Total Energy  Conserved En.    Temperature
   -7.82237e+05    1.36869e+05   -6.45368e+05    3.24645e+06    2.98059e+02
 Pres. DC (bar) Pressure (bar)   Constr. rmsd
   -2.19164e+02   -2.76151e+01    0.00000e+00

           Step           Time
       51710000   103420.00000

   Energies (kJ/mol)
        G96Bond       G96Angle    Proper Dih.  Improper Dih.          LJ-14
    2.38947e+03    3.76137e+03    2.78211e+03    1.11841e+03   -3.13362e+02
     Coulomb-14        LJ (SR)  Disper. corr.   Coulomb (SR)   Coul. recip.
    2.82809e+04    1.22835e+05   -7.47693e+03   -9.38103e+05    5.22818e+03
      Potential    Kinetic En.   Total Energy  Conserved En.    Temperature
   -7.79498e+05    1.37486e+05   -6.42012e+05    3.24667e+06    2.99404e+02
 Pres. DC (bar) Pressure (bar)   Constr. rmsd
   -2.21602e+02   -5.34151e+01    0.00000e+00

           Step           Time
       51715000   103430.00000

   Energies (kJ/mol)
        G96Bond       G96Angle    Proper Dih.  Improper Dih.          LJ-14
    2.17900e+03    3.77801e+03    2.83829e+03    1.06892e+03   -2.20201e+02
     Coulomb-14        LJ (SR)  Disper. corr.   Coulomb (SR)   Coul. recip.
    2.84075e+04    1.23808e+05   -7.47754e+03   -9.39724e+05    5.34287e+03
      Potential    Kinetic En.   Total Energy  Conserved En.    Temperature
   -7.79999e+05    1.36977e+05   -6.43022e+05    3.24688e+06    2.98296e+02
 Pres. DC (bar) Pressure (bar)   Constr. rmsd
   -2.21638e+02    1.25310e+02    0.00000e+00

           Step           Time
       51720000   103440.00000

   Energies (kJ/mol)
        G96Bond       G96Angle    Proper Dih.  Improper Dih.          LJ-14
    2.27969e+03    3.67825e+03    2.83308e+03    1.05690e+03   -2.65604e+02
     Coulomb-14        LJ (SR)  Disper. corr.   Coulomb (SR)   Coul. recip.
    2.83373e+04    1.22094e+05   -7.40897e+03   -9.38241e+05    5.32013e+03
      Potential    Kinetic En.   Total Energy  Conserved En.    Temperature
   -7.80317e+05    1.37162e+05   -6.43155e+05    3.24718e+06    2.98697e+02
 Pres. DC (bar) Pressure (bar)   Constr. rmsd
   -2.17596e+02   -2.95868e+02    0.00000e+00

           Step           Time
       51725000   103450.00000

   Energies (kJ/mol)
        G96Bond       G96Angle    Proper Dih.  Improper Dih.          LJ-14
    2.31388e+03    3.74361e+03    2.68220e+03    1.11859e+03   -2.75810e+02
     Coulomb-14        LJ (SR)  Disper. corr.   Coulomb (SR)   Coul. recip.
    2.82578e+04    1.25295e+05   -7.48795e+03   -9.43299e+05    5.22746e+03
      Potential    Kinetic En.   Total Energy  Conserved En.    Temperature
   -7.82424e+05    1.37850e+05   -6.44574e+05    3.24766e+06    3.00197e+02
 Pres. DC (bar) Pressure (bar)   Constr. rmsd
   -2.22254e+02    6.59263e+01    0.00000e+00

           Step           Time
       51730000   103460.00000

   Energies (kJ/mol)
        G96Bond       G96Angle    Proper Dih.  Improper Dih.          LJ-14
    2.30822e+03    3.79353e+03    2.77800e+03    1.06112e+03   -3.39846e+02
     Coulomb-14        LJ (SR)  Disper. corr.   Coulomb (SR)   Coul. recip.
    2.82790e+04    1.26001e+05   -7.51016e+03   -9.45466e+05    5.14921e+03
      Potential    Kinetic En.   Total Energy  Conserved En.    Temperature
   -7.83945e+05    1.37991e+05   -6.45955e+05    3.24800e+06    3.00503e+02
 Pres. DC (bar) Pressure (bar)   Constr. rmsd
   -2.23573e+02    2.09070e+02    0.00000e+00

           Step           Time
       51735000   103470.00000

   Energies (kJ/mol)
        G96Bond       G96Angle    Proper Dih.  Improper Dih.          LJ-14
    2.32484e+03    3.80413e+03    2.78763e+03    1.14067e+03   -2.03927e+02
     Coulomb-14        LJ (SR)  Disper. corr.   Coulomb (SR)   Coul. recip.
    2.82179e+04    1.24212e+05   -7.48608e+03   -9.40292e+05    5.37578e+03
      Potential    Kinetic En.   Total Energy  Conserved En.    Temperature
   -7.80119e+05    1.38136e+05   -6.41982e+05    3.24813e+06    3.00820e+02
 Pres. DC (bar) Pressure (bar)   Constr. rmsd
   -2.22143e+02    9.02601e+01    0.00000e+00

           Step           Time
       51740000   103480.00000

   Energies (kJ/mol)
        G96Bond       G96Angle    Proper Dih.  Improper Dih.          LJ-14
    2.35376e+03    3.66836e+03    2.81131e+03    1.13468e+03   -2.68117e+02
     Coulomb-14        LJ (SR)  Disper. corr.   Coulomb (SR)   Coul. recip.
    2.83970e+04    1.24730e+05   -7.47242e+03   -9.42291e+05    5.26680e+03
      Potential    Kinetic En.   Total Energy  Conserved En.    Temperature
   -7.81670e+05    1.37858e+05   -6.43812e+05    3.24854e+06    3.00215e+02
 Pres. DC (bar) Pressure (bar)   Constr. rmsd
   -2.21334e+02    7.91593e+01    0.00000e+00

           Step           Time
       51745000   103490.00000

   Energies (kJ/mol)
        G96Bond       G96Angle    Proper Dih.  Improper Dih.          LJ-14
    2.44734e+03    3.74783e+03    2.73933e+03    1.07904e+03   -3.12233e+02
     Coulomb-14        LJ (SR)  Disper. corr.   Coulomb (SR)   Coul. recip.
    2.83170e+04    1.23035e+05   -7.44704e+03   -9.39506e+05    5.24396e+03
      Potential    Kinetic En.   Total Energy  Conserved En.    Temperature
   -7.80655e+05    1.37050e+05   -6.43606e+05    3.24871e+06    2.98453e+02
 Pres. DC (bar) Pressure (bar)   Constr. rmsd
   -2.19835e+02   -1.93392e+02    0.00000e+00

           Step           Time
       51750000   103500.00000

   Energies (kJ/mol)
        G96Bond       G96Angle    Proper Dih.  Improper Dih.          LJ-14
    2.35356e+03    3.75259e+03    2.69012e+03    1.09184e+03   -2.42968e+02
     Coulomb-14        LJ (SR)  Disper. corr.   Coulomb (SR)   Coul. recip.
    2.83669e+04    1.24716e+05   -7.45255e+03   -9.41055e+05    5.19466e+03
      Potential    Kinetic En.   Total Energy  Conserved En.    Temperature
   -7.80585e+05    1.39225e+05   -6.41360e+05    3.24909e+06    3.03191e+02
 Pres. DC (bar) Pressure (bar)   Constr. rmsd
   -2.20161e+02    2.27931e+02    0.00000e+00

           Step           Time
       51755000   103510.00000

   Energies (kJ/mol)
        G96Bond       G96Angle    Proper Dih.  Improper Dih.          LJ-14
    2.30128e+03    3.58852e+03    2.78111e+03    1.08641e+03   -2.22238e+02
     Coulomb-14        LJ (SR)  Disper. corr.   Coulomb (SR)   Coul. recip.
    2.84049e+04    1.27281e+05   -7.50779e+03   -9.46444e+05    5.22709e+03
      Potential    Kinetic En.   Total Energy  Conserved En.    Temperature
   -7.83503e+05    1.37751e+05   -6.45752e+05    3.24935e+06    2.99981e+02
 Pres. DC (bar) Pressure (bar)   Constr. rmsd
   -2.23432e+02    4.46643e+02    0.00000e+00

           Step           Time
       51760000   103520.00000

   Energies (kJ/mol)
        G96Bond       G96Angle    Proper Dih.  Improper Dih.          LJ-14
    2.40851e+03    3.58297e+03    2.75489e+03    1.10879e+03   -2.61556e+02
     Coulomb-14        LJ (SR)  Disper. corr.   Coulomb (SR)   Coul. recip.
    2.84715e+04    1.24094e+05   -7.48339e+03   -9.41198e+05    5.26266e+03
      Potential    Kinetic En.   Total Energy  Conserved En.    Temperature
   -7.81260e+05    1.37268e+05   -6.43992e+05    3.24953e+06    2.98928e+02
 Pres. DC (bar) Pressure (bar)   Constr. rmsd
   -2.21984e+02    9.49098e+01    0.00000e+00

           Step           Time
       51765000   103530.00000

   Energies (kJ/mol)
        G96Bond       G96Angle    Proper Dih.  Improper Dih.          LJ-14
    2.34227e+03    3.93564e+03    2.78075e+03    1.12831e+03   -2.83726e+02
     Coulomb-14        LJ (SR)  Disper. corr.   Coulomb (SR)   Coul. recip.
    2.81595e+04    1.22777e+05   -7.43549e+03   -9.39374e+05    5.22442e+03
      Potential    Kinetic En.   Total Energy  Conserved En.    Temperature
   -7.80744e+05    1.38068e+05   -6.42676e+05    3.24981e+06    3.00671e+02
 Pres. DC (bar) Pressure (bar)   Constr. rmsd
   -2.19155e+02   -1.66484e+02    0.00000e+00

           Step           Time
       51770000   103540.00000

   Energies (kJ/mol)
        G96Bond       G96Angle    Proper Dih.  Improper Dih.          LJ-14
    2.43430e+03    3.67274e+03    2.78155e+03    1.23857e+03   -2.04978e+02
     Coulomb-14        LJ (SR)  Disper. corr.   Coulomb (SR)   Coul. recip.
    2.83922e+04    1.23556e+05   -7.46268e+03   -9.39594e+05    5.12129e+03
      Potential    Kinetic En.   Total Energy  Conserved En.    Temperature
   -7.80065e+05    1.38580e+05   -6.41485e+05    3.24989e+06    3.01787e+02
 Pres. DC (bar) Pressure (bar)   Constr. rmsd
   -2.20759e+02   -2.74662e+01    0.00000e+00

           Step           Time
       51775000   103550.00000

   Energies (kJ/mol)
        G96Bond       G96Angle    Proper Dih.  Improper Dih.          LJ-14
    2.36426e+03    3.86939e+03    2.80489e+03    1.18154e+03   -3.33074e+02
     Coulomb-14        LJ (SR)  Disper. corr.   Coulomb (SR)   Coul. recip.
    2.79178e+04    1.22914e+05   -7.42726e+03   -9.37615e+05    5.39035e+03
      Potential    Kinetic En.   Total Energy  Conserved En.    Temperature
   -7.78933e+05    1.38589e+05   -6.40344e+05    3.25014e+06    3.01806e+02
 Pres. DC (bar) Pressure (bar)   Constr. rmsd
   -2.18671e+02   -2.21141e+02    0.00000e+00

           Step           Time
       51780000   103560.00000

   Energies (kJ/mol)
        G96Bond       G96Angle    Proper Dih.  Improper Dih.          LJ-14
    2.44269e+03    3.56940e+03    2.81825e+03    1.10119e+03   -2.46167e+02
     Coulomb-14        LJ (SR)  Disper. corr.   Coulomb (SR)   Coul. recip.
    2.82722e+04    1.25733e+05   -7.52549e+03   -9.42897e+05    5.18591e+03
      Potential    Kinetic En.   Total Energy  Conserved En.    Temperature
   -7.81546e+05    1.38402e+05   -6.43144e+05    3.25086e+06    3.01399e+02
 Pres. DC (bar) Pressure (bar)   Constr. rmsd
   -2.24485e+02    2.88653e+02    0.00000e+00

           Step           Time
       51785000   103570.00000

   Energies (kJ/mol)
        G96Bond       G96Angle    Proper Dih.  Improper Dih.          LJ-14
    2.28830e+03    3.73884e+03    2.89104e+03    1.14705e+03   -2.87107e+02
     Coulomb-14        LJ (SR)  Disper. corr.   Coulomb (SR)   Coul. recip.
    2.80452e+04    1.24892e+05   -7.44282e+03   -9.42508e+05    5.28633e+03
      Potential    Kinetic En.   Total Energy  Conserved En.    Temperature
   -7.81950e+05    1.37323e+05   -6.44627e+05    3.25108e+06    2.99048e+02
 Pres. DC (bar) Pressure (bar)   Constr. rmsd
   -2.19587e+02   -6.15243e+01    0.00000e+00

           Step           Time
       51790000   103580.00000

   Energies (kJ/mol)
        G96Bond       G96Angle    Proper Dih.  Improper Dih.          LJ-14
    2.37670e+03    3.84596e+03    2.73585e+03    1.04907e+03   -2.96798e+02
     Coulomb-14        LJ (SR)  Disper. corr.   Coulomb (SR)   Coul. recip.
    2.82289e+04    1.24824e+05   -7.44248e+03   -9.42172e+05    5.19469e+03
      Potential    Kinetic En.   Total Energy  Conserved En.    Temperature
   -7.81656e+05    1.38309e+05   -6.43347e+05    3.25133e+06    3.01195e+02
 Pres. DC (bar) Pressure (bar)   Constr. rmsd
   -2.19566e+02    4.53167e+01    0.00000e+00

           Step           Time
       51795000   103590.00000

   Energies (kJ/mol)
        G96Bond       G96Angle    Proper Dih.  Improper Dih.          LJ-14
    2.32761e+03    3.57142e+03    2.81189e+03    1.11496e+03   -2.49406e+02
     Coulomb-14        LJ (SR)  Disper. corr.   Coulomb (SR)   Coul. recip.
    2.84164e+04    1.25676e+05   -7.48053e+03   -9.43291e+05    5.07195e+03
      Potential    Kinetic En.   Total Energy  Conserved En.    Temperature
   -7.82032e+05    1.38427e+05   -6.43604e+05    3.25181e+06    3.01454e+02
 Pres. DC (bar) Pressure (bar)   Constr. rmsd
   -2.21814e+02    2.99912e+02    0.00000e+00

           Step           Time
       51800000   103600.00000

   Energies (kJ/mol)
        G96Bond       G96Angle    Proper Dih.  Improper Dih.          LJ-14
    2.47375e+03    3.78171e+03    2.87804e+03    1.08277e+03   -2.85186e+02
     Coulomb-14        LJ (SR)  Disper. corr.   Coulomb (SR)   Coul. recip.
    2.81783e+04    1.25552e+05   -7.44664e+03   -9.42158e+05    5.31472e+03
      Potential    Kinetic En.   Total Energy  Conserved En.    Temperature
   -7.80628e+05    1.37917e+05   -6.42712e+05    3.25193e+06    3.00342e+02
 Pres. DC (bar) Pressure (bar)   Constr. rmsd
   -2.19812e+02    2.48917e+02    0.00000e+00

           Step           Time
       51805000   103610.00000

   Energies (kJ/mol)
        G96Bond       G96Angle    Proper Dih.  Improper Dih.          LJ-14
    2.23865e+03    3.75361e+03    2.71019e+03    1.03912e+03   -3.20979e+02
     Coulomb-14        LJ (SR)  Disper. corr.   Coulomb (SR)   Coul. recip.
    2.81059e+04    1.25335e+05   -7.50640e+03   -9.43396e+05    5.12564e+03
      Potential    Kinetic En.   Total Energy  Conserved En.    Temperature
   -7.82915e+05    1.36524e+05   -6.46390e+05    3.25222e+06    2.97310e+02
 Pres. DC (bar) Pressure (bar)   Constr. rmsd
   -2.23350e+02    1.17393e+02    0.00000e+00

           Step           Time
       51810000   103620.00000

   Energies (kJ/mol)
        G96Bond       G96Angle    Proper Dih.  Improper Dih.          LJ-14
    2.44055e+03    3.52594e+03    2.88575e+03    1.11172e+03   -3.38723e+02
     Coulomb-14        LJ (SR)  Disper. corr.   Coulomb (SR)   Coul. recip.
    2.84496e+04    1.25261e+05   -7.49915e+03   -9.41815e+05    5.30034e+03
      Potential    Kinetic En.   Total Energy  Conserved En.    Temperature
   -7.80678e+05    1.39061e+05   -6.41617e+05    3.25305e+06    3.02834e+02
 Pres. DC (bar) Pressure (bar)   Constr. rmsd
   -2.22919e+02    1.57110e+02    0.00000e+00

           Step           Time
       51815000   103630.00000

   Energies (kJ/mol)
        G96Bond       G96Angle    Proper Dih.  Improper Dih.          LJ-14
    2.43183e+03    3.81803e+03    2.80152e+03    1.12309e+03   -2.86524e+02
     Coulomb-14        LJ (SR)  Disper. corr.   Coulomb (SR)   Coul. recip.
    2.81146e+04    1.23447e+05   -7.47894e+03   -9.39620e+05    5.28671e+03
      Potential    Kinetic En.   Total Energy  Conserved En.    Temperature
   -7.80363e+05    1.37403e+05   -6.42960e+05    3.25322e+06    2.99224e+02
 Pres. DC (bar) Pressure (bar)   Constr. rmsd
   -2.21721e+02    8.67566e+01    0.00000e+00

           Step           Time
       51820000   103640.00000

   Energies (kJ/mol)
        G96Bond       G96Angle    Proper Dih.  Improper Dih.          LJ-14
    2.51413e+03    4.01817e+03    2.77267e+03    1.22256e+03   -3.05652e+02
     Coulomb-14        LJ (SR)  Disper. corr.   Coulomb (SR)   Coul. recip.
    2.79908e+04    1.25011e+05   -7.47935e+03   -9.41373e+05    5.29820e+03
      Potential    Kinetic En.   Total Energy  Conserved En.    Temperature
   -7.80330e+05    1.38380e+05   -6.41950e+05    3.25352e+06    3.01350e+02
 Pres. DC (bar) Pressure (bar)   Constr. rmsd
   -2.21745e+02    9.92266e+01    0.00000e+00

           Step           Time
       51825000   103650.00000

   Energies (kJ/mol)
        G96Bond       G96Angle    Proper Dih.  Improper Dih.          LJ-14
    2.50112e+03    3.81134e+03    2.67821e+03    1.16346e+03   -3.69824e+02
     Coulomb-14        LJ (SR)  Disper. corr.   Coulomb (SR)   Coul. recip.
    2.82514e+04    1.26203e+05   -7.50277e+03   -9.42875e+05    5.18489e+03
      Potential    Kinetic En.   Total Energy  Conserved En.    Temperature
   -7.80954e+05    1.38329e+05   -6.42625e+05    3.25383e+06    3.01240e+02
 Pres. DC (bar) Pressure (bar)   Constr. rmsd
   -2.23134e+02    1.93055e+02    0.00000e+00

           Step           Time
       51830000   103660.00000

   Energies (kJ/mol)
        G96Bond       G96Angle    Proper Dih.  Improper Dih.          LJ-14
    2.32546e+03    3.67879e+03    2.68936e+03    1.12795e+03   -2.15947e+02
     Coulomb-14        LJ (SR)  Disper. corr.   Coulomb (SR)   Coul. recip.
    2.83051e+04    1.23786e+05   -7.46443e+03   -9.39832e+05    5.21700e+03
      Potential    Kinetic En.   Total Energy  Conserved En.    Temperature
   -7.80383e+05    1.37590e+05   -6.42793e+05    3.25443e+06    2.99630e+02
 Pres. DC (bar) Pressure (bar)   Constr. rmsd
   -2.20862e+02    9.58928e+01    0.00000e+00

           Step           Time
       51835000   103670.00000

   Energies (kJ/mol)
        G96Bond       G96Angle    Proper Dih.  Improper Dih.          LJ-14
    2.34662e+03    3.76538e+03    2.77851e+03    1.07795e+03   -2.79417e+02
     Coulomb-14        LJ (SR)  Disper. corr.   Coulomb (SR)   Coul. recip.
    2.84073e+04    1.24854e+05   -7.49115e+03   -9.40501e+05    5.21850e+03
      Potential    Kinetic En.   Total Energy  Conserved En.    Temperature
   -7.79823e+05    1.37841e+05   -6.41982e+05    3.25460e+06    3.00177e+02
 Pres. DC (bar) Pressure (bar)   Constr. rmsd
   -2.22444e+02    2.10206e+02    0.00000e+00

           Step           Time
       51840000   103680.00000

   Energies (kJ/mol)
        G96Bond       G96Angle    Proper Dih.  Improper Dih.          LJ-14
    2.31957e+03    3.75375e+03    2.71785e+03    1.10890e+03   -3.03478e+02
     Coulomb-14        LJ (SR)  Disper. corr.   Coulomb (SR)   Coul. recip.
    2.84332e+04    1.23328e+05   -7.45211e+03   -9.39492e+05    5.23827e+03
      Potential    Kinetic En.   Total Energy  Conserved En.    Temperature
   -7.80349e+05    1.37244e+05   -6.43105e+05    3.25473e+06    2.98876e+02
 Pres. DC (bar) Pressure (bar)   Constr. rmsd
   -2.20134e+02   -7.48099e+01    0.00000e+00

           Step           Time
       51845000   103690.00000

   Energies (kJ/mol)
        G96Bond       G96Angle    Proper Dih.  Improper Dih.          LJ-14
    2.20761e+03    3.79979e+03    2.76361e+03    1.12172e+03   -2.88723e+02
     Coulomb-14        LJ (SR)  Disper. corr.   Coulomb (SR)   Coul. recip.
    2.83646e+04    1.22331e+05   -7.48205e+03   -9.40004e+05    5.12935e+03
      Potential    Kinetic En.   Total Energy  Conserved En.    Temperature
   -7.82057e+05    1.37729e+05   -6.44328e+05    3.25499e+06    2.99932e+02
 Pres. DC (bar) Pressure (bar)   Constr. rmsd
   -2.21904e+02   -4.49916e+01    0.00000e+00

           Step           Time
       51850000   103700.00000

   Energies (kJ/mol)
        G96Bond       G96Angle    Proper Dih.  Improper Dih.          LJ-14
    2.45400e+03    3.81871e+03    2.87974e+03    1.05591e+03   -2.58823e+02
     Coulomb-14        LJ (SR)  Disper. corr.   Coulomb (SR)   Coul. recip.
    2.82987e+04    1.22361e+05   -7.43201e+03   -9.37833e+05    5.18365e+03
      Potential    Kinetic En.   Total Energy  Conserved En.    Temperature
   -7.79472e+05    1.37701e+05   -6.41770e+05    3.25553e+06    2.99873e+02
 Pres. DC (bar) Pressure (bar)   Constr. rmsd
   -2.18950e+02   -2.54946e+02    0.00000e+00

           Step           Time
       51855000   103710.00000

   Energies (kJ/mol)
        G96Bond       G96Angle    Proper Dih.  Improper Dih.          LJ-14
    2.38037e+03    3.69030e+03    2.77334e+03    1.08397e+03   -2.61563e+02
     Coulomb-14        LJ (SR)  Disper. corr.   Coulomb (SR)   Coul. recip.
    2.84813e+04    1.24128e+05   -7.46046e+03   -9.41660e+05    5.27334e+03
      Potential    Kinetic En.   Total Energy  Conserved En.    Temperature
   -7.81571e+05    1.37940e+05   -6.43631e+05    3.25567e+06    3.00393e+02
 Pres. DC (bar) Pressure (bar)   Constr. rmsd
   -2.20627e+02    4.37435e+01    0.00000e+00

           Step           Time
       51860000   103720.00000

   Energies (kJ/mol)
        G96Bond       G96Angle    Proper Dih.  Improper Dih.          LJ-14
    2.39685e+03    3.72722e+03    2.82069e+03    1.16033e+03   -3.18600e+02
     Coulomb-14        LJ (SR)  Disper. corr.   Coulomb (SR)   Coul. recip.
    2.84478e+04    1.24486e+05   -7.46666e+03   -9.39575e+05    5.21245e+03
      Potential    Kinetic En.   Total Energy  Conserved En.    Temperature
   -7.79109e+05    1.37699e+05   -6.41410e+05    3.25629e+06    2.99868e+02
 Pres. DC (bar) Pressure (bar)   Constr. rmsd
   -2.20994e+02   -3.82105e+00    0.00000e+00

           Step           Time
       51865000   103730.00000

   Energies (kJ/mol)
        G96Bond       G96Angle    Proper Dih.  Improper Dih.          LJ-14
    2.29118e+03    3.84508e+03    2.82758e+03    1.16013e+03   -3.00318e+02
     Coulomb-14        LJ (SR)  Disper. corr.   Coulomb (SR)   Coul. recip.
    2.81695e+04    1.24381e+05   -7.47110e+03   -9.41558e+05    5.30553e+03
      Potential    Kinetic En.   Total Energy  Conserved En.    Temperature
   -7.81350e+05    1.38156e+05   -6.43193e+05    3.25639e+06    3.00863e+02
 Pres. DC (bar) Pressure (bar)   Constr. rmsd
   -2.21256e+02    2.42492e+01    0.00000e+00

           Step           Time
       51870000   103740.00000

   Energies (kJ/mol)
        G96Bond       G96Angle    Proper Dih.  Improper Dih.          LJ-14
    2.25470e+03    3.83556e+03    2.72737e+03    1.07988e+03   -2.44461e+02
     Coulomb-14        LJ (SR)  Disper. corr.   Coulomb (SR)   Coul. recip.
    2.82234e+04    1.22935e+05   -7.43952e+03   -9.39868e+05    5.18332e+03
      Potential    Kinetic En.   Total Energy  Conserved En.    Temperature
   -7.81313e+05    1.37683e+05   -6.43631e+05    3.25687e+06    2.99832e+02
 Pres. DC (bar) Pressure (bar)   Constr. rmsd
   -2.19392e+02   -1.51557e+02    0.00000e+00

           Step           Time
       51875000   103750.00000

   Energies (kJ/mol)
        G96Bond       G96Angle    Proper Dih.  Improper Dih.          LJ-14
    2.30836e+03    3.58414e+03    2.76816e+03    1.09310e+03   -2.75875e+02
     Coulomb-14        LJ (SR)  Disper. corr.   Coulomb (SR)   Coul. recip.
    2.84456e+04    1.25588e+05   -7.44357e+03   -9.43338e+05    5.24542e+03
      Potential    Kinetic En.   Total Energy  Conserved En.    Temperature
   -7.82025e+05    1.38865e+05   -6.43160e+05    3.25715e+06    3.02407e+02
 Pres. DC (bar) Pressure (bar)   Constr. rmsd
   -2.19631e+02    7.21427e+01    0.00000e+00

           Step           Time
       51880000   103760.00000

   Energies (kJ/mol)
        G96Bond       G96Angle    Proper Dih.  Improper Dih.          LJ-14
    2.35444e+03    3.74057e+03    2.82180e+03    1.07153e+03   -3.15155e+02
     Coulomb-14        LJ (SR)  Disper. corr.   Coulomb (SR)   Coul. recip.
    2.82539e+04    1.24660e+05   -7.48444e+03   -9.42755e+05    5.35934e+03
      Potential    Kinetic En.   Total Energy  Conserved En.    Temperature
   -7.82294e+05    1.37724e+05   -6.44570e+05    3.25761e+06    2.99922e+02
 Pres. DC (bar) Pressure (bar)   Constr. rmsd
   -2.22046e+02    9.22108e+00    0.00000e+00

           Step           Time
       51885000   103770.00000

   Energies (kJ/mol)
        G96Bond       G96Angle    Proper Dih.  Improper Dih.          LJ-14
    2.43460e+03    3.60873e+03    2.86690e+03    1.19598e+03   -3.00725e+02
     Coulomb-14        LJ (SR)  Disper. corr.   Coulomb (SR)   Coul. recip.
    2.83575e+04    1.23514e+05   -7.44281e+03   -9.39022e+05    5.27041e+03
      Potential    Kinetic En.   Total Energy  Conserved En.    Temperature
   -7.79518e+05    1.38393e+05   -6.41125e+05    3.25776e+06    3.01378e+02
 Pres. DC (bar) Pressure (bar)   Constr. rmsd
   -2.19586e+02   -1.91891e+02    0.00000e+00

           Step           Time
       51890000   103780.00000

   Energies (kJ/mol)
        G96Bond       G96Angle    Proper Dih.  Improper Dih.          LJ-14
    2.37684e+03    3.66641e+03    2.78002e+03    1.06620e+03   -3.59433e+02
     Coulomb-14        LJ (SR)  Disper. corr.   Coulomb (SR)   Coul. recip.
    2.82514e+04    1.23231e+05   -7.41333e+03   -9.39321e+05    5.36022e+03
      Potential    Kinetic En.   Total Energy  Conserved En.    Temperature
   -7.80361e+05    1.37130e+05   -6.43231e+05    3.25802e+06    2.98629e+02
 Pres. DC (bar) Pressure (bar)   Constr. rmsd
   -2.17852e+02   -1.48013e+02    0.00000e+00

           Step           Time
       51895000   103790.00000

   Energies (kJ/mol)
        G96Bond       G96Angle    Proper Dih.  Improper Dih.          LJ-14
    2.29209e+03    3.76205e+03    2.76813e+03    1.18655e+03   -2.78239e+02
     Coulomb-14        LJ (SR)  Disper. corr.   Coulomb (SR)   Coul. recip.
    2.82786e+04    1.23244e+05   -7.41895e+03   -9.39312e+05    5.29394e+03
      Potential    Kinetic En.   Total Energy  Conserved En.    Temperature
   -7.80184e+05    1.37770e+05   -6.42415e+05    3.25817e+06    3.00022e+02
 Pres. DC (bar) Pressure (bar)   Constr. rmsd
   -2.18182e+02   -2.09256e+02    0.00000e+00

           Step           Time
       51900000   103800.00000

   Energies (kJ/mol)
        G96Bond       G96Angle    Proper Dih.  Improper Dih.          LJ-14
    2.47448e+03    3.74810e+03    2.76980e+03    1.06276e+03   -3.22665e+02
     Coulomb-14        LJ (SR)  Disper. corr.   Coulomb (SR)   Coul. recip.
    2.81936e+04    1.22432e+05   -7.47694e+03   -9.37748e+05    5.24089e+03
      Potential    Kinetic En.   Total Energy  Conserved En.    Temperature
   -7.79626e+05    1.38815e+05   -6.40810e+05    3.25829e+06    3.02299e+02
 Pres. DC (bar) Pressure (bar)   Constr. rmsd
   -2.21602e+02   -7.32100e+01    0.00000e+00

           Step           Time
       51905000   103810.00000

   Energies (kJ/mol)
        G96Bond       G96Angle    Proper Dih.  Improper Dih.          LJ-14
    2.32413e+03    3.76537e+03    2.85306e+03    1.13014e+03   -2.81794e+02
     Coulomb-14        LJ (SR)  Disper. corr.   Coulomb (SR)   Coul. recip.
    2.84445e+04    1.23817e+05   -7.45509e+03   -9.39821e+05    5.15328e+03
      Potential    Kinetic En.   Total Energy  Conserved En.    Temperature
   -7.80070e+05    1.37173e+05   -6.42896e+05    3.25862e+06    2.98723e+02
 Pres. DC (bar) Pressure (bar)   Constr. rmsd
   -2.20310e+02    3.68315e+01    0.00000e+00

           Step           Time
       51910000   103820.00000

   Energies (kJ/mol)
        G96Bond       G96Angle    Proper Dih.  Improper Dih.          LJ-14
    2.33721e+03    3.76546e+03    2.84521e+03    1.10678e+03   -2.46208e+02
     Coulomb-14        LJ (SR)  Disper. corr.   Coulomb (SR)   Coul. recip.
    2.83512e+04    1.24473e+05   -7.45023e+03   -9.41248e+05    5.29388e+03
      Potential    Kinetic En.   Total Energy  Conserved En.    Temperature
   -7.80772e+05    1.37666e+05   -6.43105e+05    3.25875e+06    2.99797e+02
 Pres. DC (bar) Pressure (bar)   Constr. rmsd
   -2.20023e+02    3.44515e+01    0.00000e+00

           Step           Time
       51915000   103830.00000

   Energies (kJ/mol)
        G96Bond       G96Angle    Proper Dih.  Improper Dih.          LJ-14
    2.18808e+03    3.69800e+03    2.81213e+03    1.12963e+03   -2.91305e+02
     Coulomb-14        LJ (SR)  Disper. corr.   Coulomb (SR)   Coul. recip.
    2.83856e+04    1.23269e+05   -7.41819e+03   -9.39361e+05    5.25736e+03
      Potential    Kinetic En.   Total Energy  Conserved En.    Temperature
   -7.80330e+05    1.36941e+05   -6.43389e+05    3.25889e+06    2.98217e+02
 Pres. DC (bar) Pressure (bar)   Constr. rmsd
   -2.18137e+02   -8.60388e+01    0.00000e+00

           Step           Time
       51920000   103840.00000

   Energies (kJ/mol)
        G96Bond       G96Angle    Proper Dih.  Improper Dih.          LJ-14
    2.34520e+03    3.77910e+03    2.66571e+03    1.10423e+03   -2.26943e+02
     Coulomb-14        LJ (SR)  Disper. corr.   Coulomb (SR)   Coul. recip.
    2.83511e+04    1.24364e+05   -7.45949e+03   -9.40631e+05    5.21106e+03
      Potential    Kinetic En.   Total Energy  Conserved En.    Temperature
   -7.80497e+05    1.37961e+05   -6.42536e+05    3.25895e+06    3.00438e+02
 Pres. DC (bar) Pressure (bar)   Constr. rmsd
   -2.20570e+02    1.69169e+02    0.00000e+00

           Step           Time
       51925000   103850.00000

   Energies (kJ/mol)
        G96Bond       G96Angle    Proper Dih.  Improper Dih.          LJ-14
    2.29844e+03    3.81411e+03    2.74610e+03    1.08678e+03   -2.92887e+02
     Coulomb-14        LJ (SR)  Disper. corr.   Coulomb (SR)   Coul. recip.
    2.82294e+04    1.22434e+05   -7.46852e+03   -9.38802e+05    5.24842e+03
      Potential    Kinetic En.   Total Energy  Conserved En.    Temperature
   -7.80706e+05    1.37262e+05   -6.43444e+05    3.25920e+06    2.98916e+02
 Pres. DC (bar) Pressure (bar)   Constr. rmsd
   -2.21104e+02   -1.47500e+02    0.00000e+00

           Step           Time
       51930000   103860.00000

   Energies (kJ/mol)
        G96Bond       G96Angle    Proper Dih.  Improper Dih.          LJ-14
    2.37095e+03    3.74450e+03    2.79759e+03    1.12672e+03   -2.93930e+02
     Coulomb-14        LJ (SR)  Disper. corr.   Coulomb (SR)   Coul. recip.
    2.83539e+04    1.21697e+05   -7.45904e+03   -9.39008e+05    5.12409e+03
      Potential    Kinetic En.   Total Energy  Conserved En.    Temperature
   -7.81546e+05    1.38212e+05   -6.43334e+05    3.25966e+06    3.00984e+02
 Pres. DC (bar) Pressure (bar)   Constr. rmsd
   -2.20543e+02   -1.72317e+02    0.00000e+00

           Step           Time
       51935000   103870.00000

   Energies (kJ/mol)
        G96Bond       G96Angle    Proper Dih.  Improper Dih.          LJ-14
    2.44079e+03    3.77387e+03    2.78567e+03    1.16479e+03   -3.35729e+02
     Coulomb-14        LJ (SR)  Disper. corr.   Coulomb (SR)   Coul. recip.
    2.83063e+04    1.23972e+05   -7.48664e+03   -9.39201e+05    5.16330e+03
      Potential    Kinetic En.   Total Energy  Conserved En.    Temperature
   -7.79417e+05    1.37198e+05   -6.42219e+05    3.26010e+06    2.98777e+02
 Pres. DC (bar) Pressure (bar)   Constr. rmsd
   -2.22176e+02   -1.91759e+01    0.00000e+00

           Step           Time
       51940000   103880.00000

   Energies (kJ/mol)
        G96Bond       G96Angle    Proper Dih.  Improper Dih.          LJ-14
    2.37148e+03    3.69729e+03    2.78980e+03    1.16640e+03   -3.15792e+02
     Coulomb-14        LJ (SR)  Disper. corr.   Coulomb (SR)   Coul. recip.
    2.81933e+04    1.24216e+05   -7.45393e+03   -9.39605e+05    5.19952e+03
      Potential    Kinetic En.   Total Energy  Conserved En.    Temperature
   -7.79741e+05    1.37566e+05   -6.42175e+05    3.26063e+06    2.99578e+02
 Pres. DC (bar) Pressure (bar)   Constr. rmsd
   -2.20242e+02   -1.36246e+01    0.00000e+00

           Step           Time
       51945000   103890.00000

   Energies (kJ/mol)
        G96Bond       G96Angle    Proper Dih.  Improper Dih.          LJ-14
    2.19971e+03    3.66777e+03    2.78543e+03    1.06276e+03   -3.24538e+02
     Coulomb-14        LJ (SR)  Disper. corr.   Coulomb (SR)   Coul. recip.
    2.84215e+04    1.24151e+05   -7.45607e+03   -9.40502e+05    5.30043e+03
      Potential    Kinetic En.   Total Energy  Conserved En.    Temperature
   -7.80694e+05    1.36384e+05   -6.44310e+05    3.26124e+06    2.97004e+02
 Pres. DC (bar) Pressure (bar)   Constr. rmsd
   -2.20368e+02    4.75575e+01    0.00000e+00

           Step           Time
       51950000   103900.00000

   Energies (kJ/mol)
        G96Bond       G96Angle    Proper Dih.  Improper Dih.          LJ-14
    2.45010e+03    3.84146e+03    2.82231e+03    1.09989e+03   -3.52163e+02
     Coulomb-14        LJ (SR)  Disper. corr.   Coulomb (SR)   Coul. recip.
    2.83921e+04    1.24828e+05   -7.45462e+03   -9.40379e+05    5.24155e+03
      Potential    Kinetic En.   Total Energy  Conserved En.    Temperature
   -7.79510e+05    1.38558e+05   -6.40952e+05    3.26172e+06    3.01738e+02
 Pres. DC (bar) Pressure (bar)   Constr. rmsd
   -2.20282e+02    8.24438e+01    0.00000e+00

           Step           Time
       51955000   103910.00000

   Energies (kJ/mol)
        G96Bond       G96Angle    Proper Dih.  Improper Dih.          LJ-14
    2.39738e+03    3.75756e+03    2.86656e+03    1.13645e+03   -3.14832e+02
     Coulomb-14        LJ (SR)  Disper. corr.   Coulomb (SR)   Coul. recip.
    2.83413e+04    1.23672e+05   -7.49979e+03   -9.40942e+05    5.14175e+03
      Potential    Kinetic En.   Total Energy  Conserved En.    Temperature
   -7.81443e+05    1.38223e+05   -6.43220e+05    3.26193e+06    3.01009e+02
 Pres. DC (bar) Pressure (bar)   Constr. rmsd
   -2.22957e+02    4.38376e+01    0.00000e+00

           Step           Time
       51960000   103920.00000

   Energies (kJ/mol)
        G96Bond       G96Angle    Proper Dih.  Improper Dih.          LJ-14
    2.46694e+03    3.67884e+03    2.95163e+03    1.05712e+03   -2.76358e+02
     Coulomb-14        LJ (SR)  Disper. corr.   Coulomb (SR)   Coul. recip.
    2.83937e+04    1.24079e+05   -7.47830e+03   -9.40938e+05    5.21797e+03
      Potential    Kinetic En.   Total Energy  Conserved En.    Temperature
   -7.80847e+05    1.38054e+05   -6.42792e+05    3.26226e+06    3.00641e+02
 Pres. DC (bar) Pressure (bar)   Constr. rmsd
   -2.21682e+02    5.86085e+01    0.00000e+00

           Step           Time
       51965000   103930.00000

   Energies (kJ/mol)
        G96Bond       G96Angle    Proper Dih.  Improper Dih.          LJ-14
    2.33352e+03    3.94156e+03    2.91246e+03    1.07800e+03   -3.06843e+02
     Coulomb-14        LJ (SR)  Disper. corr.   Coulomb (SR)   Coul. recip.
    2.81547e+04    1.25061e+05   -7.43327e+03   -9.43135e+05    5.20333e+03
      Potential    Kinetic En.   Total Energy  Conserved En.    Temperature
   -7.82191e+05    1.37249e+05   -6.44941e+05    3.26253e+06    2.98888e+02
 Pres. DC (bar) Pressure (bar)   Constr. rmsd
   -2.19024e+02   -1.34650e+02    0.00000e+00

           Step           Time
       51970000   103940.00000

   Energies (kJ/mol)
        G96Bond       G96Angle    Proper Dih.  Improper Dih.          LJ-14
    2.10207e+03    3.80025e+03    2.92728e+03    1.19176e+03   -3.60893e+02
     Coulomb-14        LJ (SR)  Disper. corr.   Coulomb (SR)   Coul. recip.
    2.80629e+04    1.24319e+05   -7.50044e+03   -9.42940e+05    5.22145e+03
      Potential    Kinetic En.   Total Energy  Conserved En.    Temperature
   -7.83176e+05    1.37187e+05   -6.45990e+05    3.26275e+06    2.98752e+02
 Pres. DC (bar) Pressure (bar)   Constr. rmsd
   -2.22996e+02    9.04010e+01    0.00000e+00

           Step           Time
       51975000   103950.00000

   Energies (kJ/mol)
        G96Bond       G96Angle    Proper Dih.  Improper Dih.          LJ-14
    2.29402e+03    3.71055e+03    2.87658e+03    1.09149e+03   -2.96662e+02
     Coulomb-14        LJ (SR)  Disper. corr.   Coulomb (SR)   Coul. recip.
    2.83412e+04    1.23083e+05   -7.49389e+03   -9.39202e+05    5.26159e+03
      Potential    Kinetic En.   Total Energy  Conserved En.    Temperature
   -7.80334e+05    1.36822e+05   -6.43512e+05    3.26297e+06    2.97958e+02
 Pres. DC (bar) Pressure (bar)   Constr. rmsd
   -2.22607e+02   -5.18387e+01    0.00000e+00

           Step           Time
       51980000   103960.00000

   Energies (kJ/mol)
        G96Bond       G96Angle    Proper Dih.  Improper Dih.          LJ-14
    2.40181e+03    3.62287e+03    2.76940e+03    1.12190e+03   -3.29986e+02
     Coulomb-14        LJ (SR)  Disper. corr.   Coulomb (SR)   Coul. recip.
    2.82901e+04    1.25011e+05   -7.44387e+03   -9.41271e+05    5.30584e+03
      Potential    Kinetic En.   Total Energy  Conserved En.    Temperature
   -7.80521e+05    1.38160e+05   -6.42361e+05    3.26330e+06    3.00871e+02
 Pres. DC (bar) Pressure (bar)   Constr. rmsd
   -2.19649e+02    7.40104e+01    0.00000e+00

           Step           Time
       51985000   103970.00000

   Energies (kJ/mol)
        G96Bond       G96Angle    Proper Dih.  Improper Dih.          LJ-14
    2.39317e+03    3.75468e+03    2.72459e+03    1.11898e+03   -2.40971e+02
     Coulomb-14        LJ (SR)  Disper. corr.   Coulomb (SR)   Coul. recip.
    2.83010e+04    1.22298e+05   -7.45302e+03   -9.37898e+05    5.23188e+03
      Potential    Kinetic En.   Total Energy  Conserved En.    Temperature
   -7.79769e+05    1.37577e+05   -6.42192e+05    3.26387e+06    2.99603e+02
 Pres. DC (bar) Pressure (bar)   Constr. rmsd
   -2.20188e+02   -3.31406e+01    0.00000e+00

           Step           Time
       51990000   103980.00000

   Energies (kJ/mol)
        G96Bond       G96Angle    Proper Dih.  Improper Dih.          LJ-14
    2.31922e+03    3.58796e+03    2.82174e+03    1.15504e+03   -2.32524e+02
     Coulomb-14        LJ (SR)  Disper. corr.   Coulomb (SR)   Coul. recip.
    2.80175e+04    1.24496e+05   -7.48214e+03   -9.41572e+05    5.27558e+03
      Potential    Kinetic En.   Total Energy  Conserved En.    Temperature
   -7.81614e+05    1.36928e+05   -6.44685e+05    3.26399e+06    2.98190e+02
 Pres. DC (bar) Pressure (bar)   Constr. rmsd
   -2.21910e+02    1.13533e+02    0.00000e+00

           Step           Time
       51995000   103990.00000

   Energies (kJ/mol)
        G96Bond       G96Angle    Proper Dih.  Improper Dih.          LJ-14
    2.45692e+03    3.58654e+03    2.72813e+03    1.09013e+03   -2.34868e+02
     Coulomb-14        LJ (SR)  Disper. corr.   Coulomb (SR)   Coul. recip.
    2.81989e+04    1.25184e+05   -7.51031e+03   -9.43096e+05    5.07611e+03
      Potential    Kinetic En.   Total Energy  Conserved En.    Temperature
   -7.82520e+05    1.38515e+05   -6.44005e+05    3.26432e+06    3.01645e+02
 Pres. DC (bar) Pressure (bar)   Constr. rmsd
   -2.23582e+02    2.51682e+02    0.00000e+00

           Step           Time
       52000000   104000.00000

   Energies (kJ/mol)
        G96Bond       G96Angle    Proper Dih.  Improper Dih.          LJ-14
    2.40332e+03    3.79946e+03    2.85787e+03    1.10661e+03   -3.11616e+02
     Coulomb-14        LJ (SR)  Disper. corr.   Coulomb (SR)   Coul. recip.
    2.81811e+04    1.25806e+05   -7.51626e+03   -9.43170e+05    5.14788e+03
      Potential    Kinetic En.   Total Energy  Conserved En.    Temperature
   -7.81695e+05    1.38360e+05   -6.43335e+05    3.26493e+06    3.01307e+02
 Pres. DC (bar) Pressure (bar)   Constr. rmsd
   -2.23936e+02    3.44012e+02    0.00000e+00

           Step           Time
       52005000   104010.00000

   Energies (kJ/mol)
        G96Bond       G96Angle    Proper Dih.  Improper Dih.          LJ-14
    2.46002e+03    3.76945e+03    2.75799e+03    1.20025e+03   -2.69767e+02
     Coulomb-14        LJ (SR)  Disper. corr.   Coulomb (SR)   Coul. recip.
    2.82431e+04    1.22558e+05   -7.44989e+03   -9.37158e+05    5.30825e+03
      Potential    Kinetic En.   Total Energy  Conserved En.    Temperature
   -7.78581e+05    1.38185e+05   -6.40396e+05    3.26533e+06    3.00926e+02
 Pres. DC (bar) Pressure (bar)   Constr. rmsd
   -2.20003e+02   -9.96637e+01    0.00000e+00

           Step           Time
       52010000   104020.00000

   Energies (kJ/mol)
        G96Bond       G96Angle    Proper Dih.  Improper Dih.          LJ-14
    2.30001e+03    3.63421e+03    2.90660e+03    1.13554e+03   -2.40577e+02
     Coulomb-14        LJ (SR)  Disper. corr.   Coulomb (SR)   Coul. recip.
    2.84373e+04    1.25287e+05   -7.46360e+03   -9.41926e+05    5.17912e+03
      Potential    Kinetic En.   Total Energy  Conserved En.    Temperature
   -7.80750e+05    1.37762e+05   -6.42988e+05    3.26570e+06    3.00004e+02
 Pres. DC (bar) Pressure (bar)   Constr. rmsd
   -2.20813e+02    1.27818e+02    0.00000e+00

           Step           Time
       52015000   104030.00000

   Energies (kJ/mol)
        G96Bond       G96Angle    Proper Dih.  Improper Dih.          LJ-14
    2.27881e+03    3.80449e+03    2.80380e+03    1.07198e+03   -2.33012e+02
     Coulomb-14        LJ (SR)  Disper. corr.   Coulomb (SR)   Coul. recip.
    2.81682e+04    1.24180e+05   -7.44768e+03   -9.40480e+05    5.29679e+03
      Potential    Kinetic En.   Total Energy  Conserved En.    Temperature
   -7.80556e+05    1.37747e+05   -6.42810e+05    3.26597e+06    2.99972e+02
 Pres. DC (bar) Pressure (bar)   Constr. rmsd
   -2.19873e+02    6.48770e+01    0.00000e+00

           Step           Time
       52020000   104040.00000

   Energies (kJ/mol)
        G96Bond       G96Angle    Proper Dih.  Improper Dih.          LJ-14
    2.50017e+03    3.60202e+03    2.73487e+03    1.06819e+03   -2.38244e+02
     Coulomb-14        LJ (SR)  Disper. corr.   Coulomb (SR)   Coul. recip.
    2.82628e+04    1.25533e+05   -7.49613e+03   -9.43413e+05    5.29584e+03
      Potential    Kinetic En.   Total Energy  Conserved En.    Temperature
   -7.82150e+05    1.36961e+05   -6.45190e+05    3.26621e+06    2.98259e+02
 Pres. DC (bar) Pressure (bar)   Constr. rmsd
   -2.22740e+02    1.60848e+02    0.00000e+00

           Step           Time
       52025000   104050.00000

   Energies (kJ/mol)
        G96Bond       G96Angle    Proper Dih.  Improper Dih.          LJ-14
    2.36499e+03    3.76043e+03    2.77346e+03    1.08227e+03   -2.66553e+02
     Coulomb-14        LJ (SR)  Disper. corr.   Coulomb (SR)   Coul. recip.
    2.81595e+04    1.23471e+05   -7.45362e+03   -9.40356e+05    5.24686e+03
      Potential    Kinetic En.   Total Energy  Conserved En.    Temperature
   -7.81217e+05    1.37611e+05   -6.43606e+05    3.26681e+06    2.99675e+02
 Pres. DC (bar) Pressure (bar)   Constr. rmsd
   -2.20223e+02   -1.26511e+02    0.00000e+00

           Step           Time
       52030000   104060.00000

   Energies (kJ/mol)
        G96Bond       G96Angle    Proper Dih.  Improper Dih.          LJ-14
    2.32498e+03    3.77947e+03    2.79908e+03    1.10180e+03   -3.15673e+02
     Coulomb-14        LJ (SR)  Disper. corr.   Coulomb (SR)   Coul. recip.
    2.82967e+04    1.24802e+05   -7.47911e+03   -9.41513e+05    5.24394e+03
      Potential    Kinetic En.   Total Energy  Conserved En.    Temperature
   -7.80960e+05    1.37753e+05   -6.43207e+05    3.26704e+06    2.99984e+02
 Pres. DC (bar) Pressure (bar)   Constr. rmsd
   -2.21730e+02    2.36632e+02    0.00000e+00

           Step           Time
       52035000   104070.00000

   Energies (kJ/mol)
        G96Bond       G96Angle    Proper Dih.  Improper Dih.          LJ-14
    2.41187e+03    3.90008e+03    2.76511e+03    1.09300e+03   -3.11552e+02
     Coulomb-14        LJ (SR)  Disper. corr.   Coulomb (SR)   Coul. recip.
    2.83197e+04    1.22468e+05   -7.42956e+03   -9.38126e+05    5.25568e+03
      Potential    Kinetic En.   Total Energy  Conserved En.    Temperature
   -7.79654e+05    1.37282e+05   -6.42372e+05    3.26769e+06    2.98958e+02
 Pres. DC (bar) Pressure (bar)   Constr. rmsd
   -2.18806e+02   -2.40734e+02    0.00000e+00

           Step           Time
       52040000   104080.00000

   Energies (kJ/mol)
        G96Bond       G96Angle    Proper Dih.  Improper Dih.          LJ-14
    2.34816e+03    3.60951e+03    2.93909e+03    1.09332e+03   -3.05028e+02
     Coulomb-14        LJ (SR)  Disper. corr.   Coulomb (SR)   Coul. recip.
    2.83901e+04    1.24212e+05   -7.47102e+03   -9.42316e+05    5.09108e+03
      Potential    Kinetic En.   Total Energy  Conserved En.    Temperature
   -7.82409e+05    1.36675e+05   -6.45734e+05    3.26796e+06    2.97637e+02
 Pres. DC (bar) Pressure (bar)   Constr. rmsd
   -2.21251e+02   -4.63141e+01    0.00000e+00

           Step           Time
       52045000   104090.00000

   Energies (kJ/mol)
        G96Bond       G96Angle    Proper Dih.  Improper Dih.          LJ-14
    2.43357e+03    3.62814e+03    2.76694e+03    1.17522e+03   -2.71582e+02
     Coulomb-14        LJ (SR)  Disper. corr.   Coulomb (SR)   Coul. recip.
    2.84110e+04    1.23749e+05   -7.45198e+03   -9.40083e+05    5.18791e+03
      Potential    Kinetic En.   Total Energy  Conserved En.    Temperature
   -7.80455e+05    1.39345e+05   -6.41110e+05    3.26806e+06    3.03451e+02
 Pres. DC (bar) Pressure (bar)   Constr. rmsd
   -2.20127e+02    4.65693e+01    0.00000e+00

           Step           Time
       52050000   104100.00000

   Energies (kJ/mol)
        G96Bond       G96Angle    Proper Dih.  Improper Dih.          LJ-14
    2.53549e+03    3.70897e+03    2.75161e+03    1.11822e+03   -3.59322e+02
     Coulomb-14        LJ (SR)  Disper. corr.   Coulomb (SR)   Coul. recip.
    2.80805e+04    1.25198e+05   -7.44231e+03   -9.41636e+05    5.28502e+03
      Potential    Kinetic En.   Total Energy  Conserved En.    Temperature
   -7.80760e+05    1.38377e+05   -6.42383e+05    3.26838e+06    3.01344e+02
 Pres. DC (bar) Pressure (bar)   Constr. rmsd
   -2.19556e+02    2.76504e+01    0.00000e+00

           Step           Time
       52055000   104110.00000

   Energies (kJ/mol)
        G96Bond       G96Angle    Proper Dih.  Improper Dih.          LJ-14
    2.50041e+03    3.64668e+03    2.79786e+03    1.17509e+03   -2.72651e+02
     Coulomb-14        LJ (SR)  Disper. corr.   Coulomb (SR)   Coul. recip.
    2.83298e+04    1.22539e+05   -7.39175e+03   -9.38577e+05    5.26318e+03
      Potential    Kinetic En.   Total Energy  Conserved En.    Temperature
   -7.79989e+05    1.37983e+05   -6.42007e+05    3.26873e+06    3.00485e+02
 Pres. DC (bar) Pressure (bar)   Constr. rmsd
   -2.16587e+02   -3.19333e+02    0.00000e+00

           Step           Time
       52060000   104120.00000

   Energies (kJ/mol)
        G96Bond       G96Angle    Proper Dih.  Improper Dih.          LJ-14
    2.38520e+03    3.82333e+03    2.79818e+03    1.12060e+03   -2.36824e+02
     Coulomb-14        LJ (SR)  Disper. corr.   Coulomb (SR)   Coul. recip.
    2.81186e+04    1.22983e+05   -7.46353e+03   -9.39219e+05    5.18718e+03
      Potential    Kinetic En.   Total Energy  Conserved En.    Temperature
   -7.80504e+05    1.37272e+05   -6.43232e+05    3.26908e+06    2.98937e+02
 Pres. DC (bar) Pressure (bar)   Constr. rmsd
   -2.20809e+02   -2.08335e+01    0.00000e+00

           Step           Time
       52065000   104130.00000

   Energies (kJ/mol)
        G96Bond       G96Angle    Proper Dih.  Improper Dih.          LJ-14
    2.40494e+03    3.88542e+03    2.85057e+03    1.18004e+03   -2.30892e+02
     Coulomb-14        LJ (SR)  Disper. corr.   Coulomb (SR)   Coul. recip.
    2.82439e+04    1.23625e+05   -7.49596e+03   -9.39009e+05    5.16206e+03
      Potential    Kinetic En.   Total Energy  Conserved En.    Temperature
   -7.79383e+05    1.38157e+05   -6.41226e+05    3.26942e+06    3.00865e+02
 Pres. DC (bar) Pressure (bar)   Constr. rmsd
   -2.22729e+02    1.44317e+02    0.00000e+00

           Step           Time
       52070000   104140.00000

   Energies (kJ/mol)
        G96Bond       G96Angle    Proper Dih.  Improper Dih.          LJ-14
    2.23491e+03    3.66197e+03    2.74003e+03    1.04253e+03   -2.99483e+02
     Coulomb-14        LJ (SR)  Disper. corr.   Coulomb (SR)   Coul. recip.
    2.80744e+04    1.22833e+05   -7.46271e+03   -9.40096e+05    5.18866e+03
      Potential    Kinetic En.   Total Energy  Conserved En.    Temperature
   -7.82082e+05    1.36869e+05   -6.45213e+05    3.27027e+06    2.98060e+02
 Pres. DC (bar) Pressure (bar)   Constr. rmsd
   -2.20760e+02   -1.22000e+02    0.00000e+00

           Step           Time
       52075000   104150.00000

   Energies (kJ/mol)
        G96Bond       G96Angle    Proper Dih.  Improper Dih.          LJ-14
    2.33210e+03    3.72595e+03    2.76591e+03    1.19113e+03   -2.12884e+02
     Coulomb-14        LJ (SR)  Disper. corr.   Coulomb (SR)   Coul. recip.
    2.83726e+04    1.22846e+05   -7.43045e+03   -9.37794e+05    5.33285e+03
      Potential    Kinetic En.   Total Energy  Conserved En.    Temperature
   -7.78871e+05    1.37688e+05   -6.41182e+05    3.27065e+06    2.99844e+02
 Pres. DC (bar) Pressure (bar)   Constr. rmsd
   -2.18858e+02   -1.32220e+02    0.00000e+00

           Step           Time
       52080000   104160.00000

   Energies (kJ/mol)
        G96Bond       G96Angle    Proper Dih.  Improper Dih.          LJ-14
    2.30745e+03    3.78941e+03    2.84769e+03    1.11413e+03   -2.69567e+02
     Coulomb-14        LJ (SR)  Disper. corr.   Coulomb (SR)   Coul. recip.
    2.83818e+04    1.25096e+05   -7.49662e+03   -9.42226e+05    5.18364e+03
      Potential    Kinetic En.   Total Energy  Conserved En.    Temperature
   -7.81272e+05    1.38167e+05   -6.43105e+05    3.27094e+06    3.00888e+02
 Pres. DC (bar) Pressure (bar)   Constr. rmsd
   -2.22768e+02    2.25192e+02    0.00000e+00

           Step           Time
       52085000   104170.00000

   Energies (kJ/mol)
        G96Bond       G96Angle    Proper Dih.  Improper Dih.          LJ-14
    2.46966e+03    3.57227e+03    2.81155e+03    1.05447e+03   -2.82748e+02
     Coulomb-14        LJ (SR)  Disper. corr.   Coulomb (SR)   Coul. recip.
    2.82932e+04    1.23114e+05   -7.46070e+03   -9.39492e+05    5.25545e+03
      Potential    Kinetic En.   Total Energy  Conserved En.    Temperature
   -7.80665e+05    1.37806e+05   -6.42859e+05    3.27129e+06    3.00100e+02
 Pres. DC (bar) Pressure (bar)   Constr. rmsd
   -2.20641e+02   -3.15298e+01    0.00000e+00

           Step           Time
       52090000   104180.00000

   Energies (kJ/mol)
        G96Bond       G96Angle    Proper Dih.  Improper Dih.          LJ-14
    2.34259e+03    3.63339e+03    2.79539e+03    1.10923e+03   -3.03594e+02
     Coulomb-14        LJ (SR)  Disper. corr.   Coulomb (SR)   Coul. recip.
    2.82179e+04    1.24164e+05   -7.44289e+03   -9.38065e+05    5.23956e+03
      Potential    Kinetic En.   Total Energy  Conserved En.    Temperature
   -7.78309e+05    1.37605e+05   -6.40704e+05    3.27160e+06    2.99662e+02
 Pres. DC (bar) Pressure (bar)   Constr. rmsd
   -2.19591e+02   -4.58640e+00    0.00000e+00

           Step           Time
       52095000   104190.00000

   Energies (kJ/mol)
        G96Bond       G96Angle    Proper Dih.  Improper Dih.          LJ-14
    2.40021e+03    3.82643e+03    2.71597e+03    1.12500e+03   -2.90643e+02
     Coulomb-14        LJ (SR)  Disper. corr.   Coulomb (SR)   Coul. recip.
    2.82223e+04    1.22400e+05   -7.44315e+03   -9.38289e+05    5.39913e+03
      Potential    Kinetic En.   Total Energy  Conserved En.    Temperature
   -7.79934e+05    1.37510e+05   -6.42424e+05    3.27191e+06    2.99456e+02
 Pres. DC (bar) Pressure (bar)   Constr. rmsd
   -2.19606e+02   -7.92357e+01    0.00000e+00

           Step           Time
       52100000   104200.00000

   Energies (kJ/mol)
        G96Bond       G96Angle    Proper Dih.  Improper Dih.          LJ-14
    2.33189e+03    3.72447e+03    2.79312e+03    1.15237e+03   -2.38811e+02
     Coulomb-14        LJ (SR)  Disper. corr.   Coulomb (SR)   Coul. recip.
    2.82839e+04    1.23478e+05   -7.43494e+03   -9.40962e+05    5.22313e+03
      Potential    Kinetic En.   Total Energy  Conserved En.    Temperature
   -7.81648e+05    1.37316e+05   -6.44332e+05    3.27211e+06    2.99034e+02
 Pres. DC (bar) Pressure (bar)   Constr. rmsd
   -2.19122e+02   -1.70415e+02    0.00000e+00

           Step           Time
       52105000   104210.00000

   Energies (kJ/mol)
        G96Bond       G96Angle    Proper Dih.  Improper Dih.          LJ-14
    2.37187e+03    3.90842e+03    2.81291e+03    1.13098e+03   -3.52448e+02
     Coulomb-14        LJ (SR)  Disper. corr.   Coulomb (SR)   Coul. recip.
    2.82397e+04    1.24500e+05   -7.46423e+03   -9.39920e+05    5.24517e+03
      Potential    Kinetic En.   Total Energy  Conserved En.    Temperature
   -7.79528e+05    1.38040e+05   -6.41488e+05    3.27214e+06    3.00609e+02
 Pres. DC (bar) Pressure (bar)   Constr. rmsd
   -2.20850e+02    7.73385e+01    0.00000e+00

           Step           Time
       52110000   104220.00000

   Energies (kJ/mol)
        G96Bond       G96Angle    Proper Dih.  Improper Dih.          LJ-14
    2.34412e+03    3.64344e+03    2.75944e+03    1.07955e+03   -2.86251e+02
     Coulomb-14        LJ (SR)  Disper. corr.   Coulomb (SR)   Coul. recip.
    2.82177e+04    1.24547e+05   -7.45752e+03   -9.41481e+05    5.18331e+03
      Potential    Kinetic En.   Total Energy  Conserved En.    Temperature
   -7.81450e+05    1.38133e+05   -6.43318e+05    3.27234e+06    3.00812e+02
 Pres. DC (bar) Pressure (bar)   Constr. rmsd
   -2.20454e+02    3.66114e+01    0.00000e+00

           Step           Time
       52115000   104230.00000

   Energies (kJ/mol)
        G96Bond       G96Angle    Proper Dih.  Improper Dih.          LJ-14
    2.40472e+03    3.88447e+03    2.77757e+03    1.10738e+03   -3.25993e+02
     Coulomb-14        LJ (SR)  Disper. corr.   Coulomb (SR)   Coul. recip.
    2.82723e+04    1.23387e+05   -7.42469e+03   -9.38969e+05    5.29846e+03
      Potential    Kinetic En.   Total Energy  Conserved En.    Temperature
   -7.79587e+05    1.38145e+05   -6.41442e+05    3.27282e+06    3.00839e+02
 Pres. DC (bar) Pressure (bar)   Constr. rmsd
   -2.18520e+02   -6.77931e+01    0.00000e+00

           Step           Time
       52120000   104240.00000

   Energies (kJ/mol)
        G96Bond       G96Angle    Proper Dih.  Improper Dih.          LJ-14
    2.41674e+03    3.66864e+03    2.85525e+03    1.17802e+03   -3.37815e+02
     Coulomb-14        LJ (SR)  Disper. corr.   Coulomb (SR)   Coul. recip.
    2.83112e+04    1.23972e+05   -7.41276e+03   -9.40383e+05    5.41588e+03
      Potential    Kinetic En.   Total Energy  Conserved En.    Temperature
   -7.80316e+05    1.37614e+05   -6.42702e+05    3.27306e+06    2.99681e+02
 Pres. DC (bar) Pressure (bar)   Constr. rmsd
   -2.17819e+02   -2.02416e+02    0.00000e+00

           Step           Time
       52125000   104250.00000

   Energies (kJ/mol)
        G96Bond       G96Angle    Proper Dih.  Improper Dih.          LJ-14
    2.32084e+03    3.63243e+03    2.82210e+03    1.11230e+03   -3.40206e+02
     Coulomb-14        LJ (SR)  Disper. corr.   Coulomb (SR)   Coul. recip.
    2.84860e+04    1.23214e+05   -7.48501e+03   -9.40229e+05    5.36938e+03
      Potential    Kinetic En.   Total Energy  Conserved En.    Temperature
   -7.81097e+05    1.38428e+05   -6.42668e+05    3.27372e+06    3.01456e+02
 Pres. DC (bar) Pressure (bar)   Constr. rmsd
   -2.22080e+02   -5.11032e+01    0.00000e+00

           Step           Time
       52130000   104260.00000

   Energies (kJ/mol)
        G96Bond       G96Angle    Proper Dih.  Improper Dih.          LJ-14
    2.36686e+03    3.71782e+03    2.72511e+03    1.06124e+03   -2.90236e+02
     Coulomb-14        LJ (SR)  Disper. corr.   Coulomb (SR)   Coul. recip.
    2.82695e+04    1.23306e+05   -7.46734e+03   -9.40187e+05    5.26757e+03
      Potential    Kinetic En.   Total Energy  Conserved En.    Temperature
   -7.81230e+05    1.37537e+05   -6.43693e+05    3.27441e+06    2.99515e+02
 Pres. DC (bar) Pressure (bar)   Constr. rmsd
   -2.21034e+02   -8.44161e+01    0.00000e+00

           Step           Time
       52135000   104270.00000

   Energies (kJ/mol)
        G96Bond       G96Angle    Proper Dih.  Improper Dih.          LJ-14
    2.39835e+03    3.72252e+03    2.91118e+03    1.11088e+03   -2.70640e+02
     Coulomb-14        LJ (SR)  Disper. corr.   Coulomb (SR)   Coul. recip.
    2.82210e+04    1.24428e+05   -7.47250e+03   -9.40608e+05    5.40147e+03
      Potential    Kinetic En.   Total Energy  Conserved En.    Temperature
   -7.80157e+05    1.38116e+05   -6.42041e+05    3.27484e+06    3.00776e+02
 Pres. DC (bar) Pressure (bar)   Constr. rmsd
   -2.21339e+02    1.45856e+02    0.00000e+00

           Step           Time
       52140000   104280.00000

   Energies (kJ/mol)
        G96Bond       G96Angle    Proper Dih.  Improper Dih.          LJ-14
    2.37578e+03    3.70596e+03    2.71939e+03    1.13449e+03   -3.17279e+02
     Coulomb-14        LJ (SR)  Disper. corr.   Coulomb (SR)   Coul. recip.
    2.83884e+04    1.26179e+05   -7.48538e+03   -9.44154e+05    5.21187e+03
      Potential    Kinetic En.   Total Energy  Conserved En.    Temperature
   -7.82241e+05    1.37457e+05   -6.44784e+05    3.27514e+06    2.99340e+02
 Pres. DC (bar) Pressure (bar)   Constr. rmsd
   -2.22102e+02    1.59369e+02    0.00000e+00

           Step           Time
       52145000   104290.00000

   Energies (kJ/mol)
        G96Bond       G96Angle    Proper Dih.  Improper Dih.          LJ-14
    2.23530e+03    3.63668e+03    2.78234e+03    1.11676e+03   -2.40419e+02
     Coulomb-14        LJ (SR)  Disper. corr.   Coulomb (SR)   Coul. recip.
    2.85035e+04    1.26134e+05   -7.47164e+03   -9.43657e+05    5.15909e+03
      Potential    Kinetic En.   Total Energy  Conserved En.    Temperature
   -7.81802e+05    1.38026e+05   -6.43775e+05    3.27560e+06    3.00581e+02
 Pres. DC (bar) Pressure (bar)   Constr. rmsd
   -2.21288e+02    2.76782e+02    0.00000e+00

           Step           Time
       52150000   104300.00000

   Energies (kJ/mol)
        G96Bond       G96Angle    Proper Dih.  Improper Dih.          LJ-14
    2.30185e+03    3.69591e+03    2.88976e+03    1.10950e+03   -3.23777e+02
     Coulomb-14        LJ (SR)  Disper. corr.   Coulomb (SR)   Coul. recip.
    2.81795e+04    1.24107e+05   -7.49481e+03   -9.41220e+05    5.18740e+03
      Potential    Kinetic En.   Total Energy  Conserved En.    Temperature
   -7.81567e+05    1.37980e+05   -6.43587e+05    3.27581e+06    3.00480e+02
 Pres. DC (bar) Pressure (bar)   Constr. rmsd
   -2.22661e+02    1.82124e+02    0.00000e+00

           Step           Time
       52155000   104310.00000

   Energies (kJ/mol)
        G96Bond       G96Angle    Proper Dih.  Improper Dih.          LJ-14
    2.32559e+03    3.48287e+03    2.82212e+03    1.11455e+03   -2.32267e+02
     Coulomb-14        LJ (SR)  Disper. corr.   Coulomb (SR)   Coul. recip.
    2.86325e+04    1.23232e+05   -7.43609e+03   -9.40717e+05    5.29035e+03
      Potential    Kinetic En.   Total Energy  Conserved En.    Temperature
   -7.81485e+05    1.37591e+05   -6.43894e+05    3.27610e+06    2.99633e+02
 Pres. DC (bar) Pressure (bar)   Constr. rmsd
   -2.19190e+02   -6.64540e+01    0.00000e+00

           Step           Time
       52160000   104320.00000

   Energies (kJ/mol)
        G96Bond       G96Angle    Proper Dih.  Improper Dih.          LJ-14
    2.39857e+03    3.70658e+03    2.74850e+03    1.07384e+03   -2.79706e+02
     Coulomb-14        LJ (SR)  Disper. corr.   Coulomb (SR)   Coul. recip.
    2.86092e+04    1.23192e+05   -7.41146e+03   -9.39073e+05    5.21083e+03
      Potential    Kinetic En.   Total Energy  Conserved En.    Temperature
   -7.79824e+05    1.37912e+05   -6.41912e+05    3.27688e+06    3.00331e+02
 Pres. DC (bar) Pressure (bar)   Constr. rmsd
   -2.17742e+02   -1.38282e+02    0.00000e+00

           Step           Time
       52165000   104330.00000

   Energies (kJ/mol)
        G96Bond       G96Angle    Proper Dih.  Improper Dih.          LJ-14
    2.37520e+03    3.55668e+03    2.87709e+03    1.06469e+03   -3.37706e+02
     Coulomb-14        LJ (SR)  Disper. corr.   Coulomb (SR)   Coul. recip.
    2.86187e+04    1.23748e+05   -7.47849e+03   -9.41829e+05    5.22611e+03
      Potential    Kinetic En.   Total Energy  Conserved En.    Temperature
   -7.82179e+05    1.37908e+05   -6.44271e+05    3.27708e+06    3.00324e+02
 Pres. DC (bar) Pressure (bar)   Constr. rmsd
   -2.21694e+02   -1.34510e+02    0.00000e+00

           Step           Time
       52170000   104340.00000

   Energies (kJ/mol)
        G96Bond       G96Angle    Proper Dih.  Improper Dih.          LJ-14
    2.24716e+03    3.86934e+03    2.85051e+03    1.12419e+03   -3.42975e+02
     Coulomb-14        LJ (SR)  Disper. corr.   Coulomb (SR)   Coul. recip.
    2.81807e+04    1.24700e+05   -7.46233e+03   -9.41402e+05    5.29080e+03
      Potential    Kinetic En.   Total Energy  Conserved En.    Temperature
   -7.80944e+05    1.37241e+05   -6.43704e+05    3.27726e+06    2.98870e+02
 Pres. DC (bar) Pressure (bar)   Constr. rmsd
   -2.20738e+02    6.25838e+01    0.00000e+00

           Step           Time
       52175000   104350.00000

   Energies (kJ/mol)
        G96Bond       G96Angle    Proper Dih.  Improper Dih.          LJ-14
    2.44054e+03    3.78551e+03    2.77019e+03    1.06132e+03   -2.77005e+02
     Coulomb-14        LJ (SR)  Disper. corr.   Coulomb (SR)   Coul. recip.
    2.82808e+04    1.23800e+05   -7.45668e+03   -9.39946e+05    5.42028e+03
      Potential    Kinetic En.   Total Energy  Conserved En.    Temperature
   -7.80121e+05    1.37942e+05   -6.42180e+05    3.27760e+06    3.00396e+02
 Pres. DC (bar) Pressure (bar)   Constr. rmsd
   -2.20404e+02   -2.00982e+01    0.00000e+00

           Step           Time
       52180000   104360.00000

   Energies (kJ/mol)
        G96Bond       G96Angle    Proper Dih.  Improper Dih.          LJ-14
    2.38344e+03    3.87831e+03    2.71358e+03    1.17640e+03   -3.97240e+02
     Coulomb-14        LJ (SR)  Disper. corr.   Coulomb (SR)   Coul. recip.
    2.80818e+04    1.25560e+05   -7.49550e+03   -9.43529e+05    5.14013e+03
      Potential    Kinetic En.   Total Energy  Conserved En.    Temperature
   -7.82488e+05    1.38573e+05   -6.43915e+05    3.27794e+06    3.01771e+02
 Pres. DC (bar) Pressure (bar)   Constr. rmsd
   -2.22702e+02    1.62711e+02    0.00000e+00

           Step           Time
       52185000   104370.00000

   Energies (kJ/mol)
        G96Bond       G96Angle    Proper Dih.  Improper Dih.          LJ-14
    2.43045e+03    3.65758e+03    2.85022e+03    1.17183e+03   -3.17057e+02
     Coulomb-14        LJ (SR)  Disper. corr.   Coulomb (SR)   Coul. recip.
    2.84057e+04    1.25753e+05   -7.47067e+03   -9.42597e+05    5.32615e+03
      Potential    Kinetic En.   Total Energy  Conserved En.    Temperature
   -7.80790e+05    1.37747e+05   -6.43043e+05    3.27855e+06    2.99973e+02
 Pres. DC (bar) Pressure (bar)   Constr. rmsd
   -2.21231e+02    8.00979e+01    0.00000e+00

           Step           Time
       52190000   104380.00000

   Energies (kJ/mol)
        G96Bond       G96Angle    Proper Dih.  Improper Dih.          LJ-14
    2.21943e+03    3.84909e+03    2.79789e+03    1.07792e+03   -2.48538e+02
     Coulomb-14        LJ (SR)  Disper. corr.   Coulomb (SR)   Coul. recip.
    2.85411e+04    1.22603e+05   -7.43110e+03   -9.38834e+05    5.26446e+03
      Potential    Kinetic En.   Total Energy  Conserved En.    Temperature
   -7.80161e+05    1.38307e+05   -6.41854e+05    3.27872e+06    3.01192e+02
 Pres. DC (bar) Pressure (bar)   Constr. rmsd
   -2.18896e+02   -9.89698e+01    0.00000e+00

           Step           Time
       52195000   104390.00000

   Energies (kJ/mol)
        G96Bond       G96Angle    Proper Dih.  Improper Dih.          LJ-14
    2.44870e+03    3.79620e+03    2.71845e+03    1.11276e+03   -2.61322e+02
     Coulomb-14        LJ (SR)  Disper. corr.   Coulomb (SR)   Coul. recip.
    2.84956e+04    1.23293e+05   -7.39841e+03   -9.39187e+05    5.28876e+03
      Potential    Kinetic En.   Total Energy  Conserved En.    Temperature
   -7.79693e+05    1.37143e+05   -6.42550e+05    3.27910e+06    2.98657e+02
 Pres. DC (bar) Pressure (bar)   Constr. rmsd
   -2.16977e+02   -1.53119e+02    0.00000e+00

           Step           Time
       52200000   104400.00000

   Energies (kJ/mol)
        G96Bond       G96Angle    Proper Dih.  Improper Dih.          LJ-14
    2.36145e+03    3.63086e+03    2.82588e+03    1.04630e+03   -2.39569e+02
     Coulomb-14        LJ (SR)  Disper. corr.   Coulomb (SR)   Coul. recip.
    2.85575e+04    1.24869e+05   -7.47329e+03   -9.41662e+05    5.25669e+03
      Potential    Kinetic En.   Total Energy  Conserved En.    Temperature
   -7.80827e+05    1.37714e+05   -6.43113e+05    3.27937e+06    2.99901e+02
 Pres. DC (bar) Pressure (bar)   Constr. rmsd
   -2.21386e+02    9.44425e+01    0.00000e+00

           Step           Time
       52205000   104410.00000

   Energies (kJ/mol)
        G96Bond       G96Angle    Proper Dih.  Improper Dih.          LJ-14
    2.43138e+03    3.84420e+03    2.81574e+03    1.10433e+03   -3.27201e+02
     Coulomb-14        LJ (SR)  Disper. corr.   Coulomb (SR)   Coul. recip.
    2.85015e+04    1.22649e+05   -7.42542e+03   -9.37536e+05    5.27825e+03
      Potential    Kinetic En.   Total Energy  Conserved En.    Temperature
   -7.78665e+05    1.38394e+05   -6.40271e+05    3.27967e+06    3.01381e+02
 Pres. DC (bar) Pressure (bar)   Constr. rmsd
   -2.18562e+02   -8.50718e+01    0.00000e+00

           Step           Time
       52210000   104420.00000

   Energies (kJ/mol)
        G96Bond       G96Angle    Proper Dih.  Improper Dih.          LJ-14
    2.20341e+03    3.56632e+03    2.75084e+03    1.11788e+03   -3.09420e+02
     Coulomb-14        LJ (SR)  Disper. corr.   Coulomb (SR)   Coul. recip.
    2.85728e+04    1.23141e+05   -7.47790e+03   -9.40817e+05    5.23431e+03
      Potential    Kinetic En.   Total Energy  Conserved En.    Temperature
   -7.82018e+05    1.37677e+05   -6.44341e+05    3.27975e+06    2.99819e+02
 Pres. DC (bar) Pressure (bar)   Constr. rmsd
   -2.21658e+02   -9.93908e+01    0.00000e+00

           Step           Time
       52215000   104430.00000

   Energies (kJ/mol)
        G96Bond       G96Angle    Proper Dih.  Improper Dih.          LJ-14
    2.30998e+03    3.84387e+03    2.83079e+03    1.12342e+03   -2.87116e+02
     Coulomb-14        LJ (SR)  Disper. corr.   Coulomb (SR)   Coul. recip.
    2.85642e+04    1.24815e+05   -7.49499e+03   -9.41826e+05    5.14362e+03
      Potential    Kinetic En.   Total Energy  Conserved En.    Temperature
   -7.80977e+05    1.37668e+05   -6.43310e+05    3.27992e+06    2.99799e+02
 Pres. DC (bar) Pressure (bar)   Constr. rmsd
   -2.22672e+02    1.62201e+02    0.00000e+00

           Step           Time
       52220000   104440.00000

   Energies (kJ/mol)
        G96Bond       G96Angle    Proper Dih.  Improper Dih.          LJ-14
    2.27135e+03    3.67842e+03    2.73378e+03    1.13015e+03   -2.47829e+02
     Coulomb-14        LJ (SR)  Disper. corr.   Coulomb (SR)   Coul. recip.
    2.84124e+04    1.24880e+05   -7.45544e+03   -9.41381e+05    5.29799e+03
      Potential    Kinetic En.   Total Energy  Conserved En.    Temperature
   -7.80680e+05    1.37271e+05   -6.43409e+05    3.28025e+06    2.98935e+02
 Pres. DC (bar) Pressure (bar)   Constr. rmsd
   -2.20331e+02    1.08970e+02    0.00000e+00

           Step           Time
       52225000   104450.00000

   Energies (kJ/mol)
        G96Bond       G96Angle    Proper Dih.  Improper Dih.          LJ-14
    2.42920e+03    3.65814e+03    2.83313e+03    1.04782e+03   -3.33053e+02
     Coulomb-14        LJ (SR)  Disper. corr.   Coulomb (SR)   Coul. recip.
    2.82485e+04    1.22234e+05   -7.44295e+03   -9.37949e+05    5.30078e+03
      Potential    Kinetic En.   Total Energy  Conserved En.    Temperature
   -7.79973e+05    1.37444e+05   -6.42529e+05    3.28056e+06    2.99312e+02
 Pres. DC (bar) Pressure (bar)   Constr. rmsd
   -2.19594e+02   -1.57364e+02    0.00000e+00

           Step           Time
       52230000   104460.00000

   Energies (kJ/mol)
        G96Bond       G96Angle    Proper Dih.  Improper Dih.          LJ-14
    2.35549e+03    3.71953e+03    2.84208e+03    1.14115e+03   -3.35928e+02
     Coulomb-14        LJ (SR)  Disper. corr.   Coulomb (SR)   Coul. recip.
    2.85378e+04    1.25201e+05   -7.43218e+03   -9.40709e+05    5.26568e+03
      Potential    Kinetic En.   Total Energy  Conserved En.    Temperature
   -7.79414e+05    1.38134e+05   -6.41280e+05    3.28078e+06    3.00816e+02
 Pres. DC (bar) Pressure (bar)   Constr. rmsd
   -2.18960e+02    1.61266e+02    0.00000e+00

           Step           Time
       52235000   104470.00000

   Energies (kJ/mol)
        G96Bond       G96Angle    Proper Dih.  Improper Dih.          LJ-14
    2.51072e+03    3.82661e+03    2.84667e+03    1.06175e+03   -3.55323e+02
     Coulomb-14        LJ (SR)  Disper. corr.   Coulomb (SR)   Coul. recip.
    2.82522e+04    1.22691e+05   -7.44081e+03   -9.38236e+05    5.33433e+03
      Potential    Kinetic En.   Total Energy  Conserved En.    Temperature
   -7.79508e+05    1.39105e+05   -6.40403e+05    3.28101e+06    3.02930e+02
 Pres. DC (bar) Pressure (bar)   Constr. rmsd
   -2.19468e+02   -1.81596e+02    0.00000e+00

           Step           Time
       52240000   104480.00000

   Energies (kJ/mol)
        G96Bond       G96Angle    Proper Dih.  Improper Dih.          LJ-14
    2.35197e+03    3.83885e+03    2.77863e+03    1.17742e+03   -3.33953e+02
     Coulomb-14        LJ (SR)  Disper. corr.   Coulomb (SR)   Coul. recip.
    2.81752e+04    1.24128e+05   -7.47243e+03   -9.40807e+05    5.21403e+03
      Potential    Kinetic En.   Total Energy  Conserved En.    Temperature
   -7.80950e+05    1.38593e+05   -6.42357e+05    3.28156e+06    3.01815e+02
 Pres. DC (bar) Pressure (bar)   Constr. rmsd
   -2.21335e+02    1.23075e+01    0.00000e+00

           Step           Time
       52245000   104490.00000

   Energies (kJ/mol)
        G96Bond       G96Angle    Proper Dih.  Improper Dih.          LJ-14
    2.40762e+03    3.69095e+03    2.84607e+03    1.14900e+03   -2.95971e+02
     Coulomb-14        LJ (SR)  Disper. corr.   Coulomb (SR)   Coul. recip.
    2.84837e+04    1.23918e+05   -7.48103e+03   -9.40717e+05    5.16931e+03
      Potential    Kinetic En.   Total Energy  Conserved En.    Temperature
   -7.80830e+05    1.38164e+05   -6.42666e+05    3.28164e+06    3.00881e+02
 Pres. DC (bar) Pressure (bar)   Constr. rmsd
   -2.21844e+02   -5.13682e-01    0.00000e+00

           Step           Time
       52250000   104500.00000

   Energies (kJ/mol)
        G96Bond       G96Angle    Proper Dih.  Improper Dih.          LJ-14
    2.47269e+03    3.77888e+03    2.75369e+03    1.09457e+03   -2.69266e+02
     Coulomb-14        LJ (SR)  Disper. corr.   Coulomb (SR)   Coul. recip.
    2.82867e+04    1.22642e+05   -7.43886e+03   -9.38513e+05    5.25092e+03
      Potential    Kinetic En.   Total Energy  Conserved En.    Temperature
   -7.79941e+05    1.38380e+05   -6.41561e+05    3.28181e+06    3.01351e+02
 Pres. DC (bar) Pressure (bar)   Constr. rmsd
   -2.19353e+02   -2.23969e+02    0.00000e+00

           Step           Time
       52255000   104510.00000

   Energies (kJ/mol)
        G96Bond       G96Angle    Proper Dih.  Improper Dih.          LJ-14
    2.48110e+03    3.82225e+03    2.83806e+03    1.13344e+03   -3.33940e+02
     Coulomb-14        LJ (SR)  Disper. corr.   Coulomb (SR)   Coul. recip.
    2.83662e+04    1.25007e+05   -7.46129e+03   -9.41336e+05    5.15008e+03
      Potential    Kinetic En.   Total Energy  Conserved En.    Temperature
   -7.80333e+05    1.38956e+05   -6.41378e+05    3.28242e+06    3.02604e+02
 Pres. DC (bar) Pressure (bar)   Constr. rmsd
   -2.20676e+02    3.20227e+01    0.00000e+00

           Step           Time
       52260000   104520.00000

   Energies (kJ/mol)
        G96Bond       G96Angle    Proper Dih.  Improper Dih.          LJ-14
    2.36098e+03    3.86526e+03    2.88318e+03    1.14200e+03   -2.90436e+02
     Coulomb-14        LJ (SR)  Disper. corr.   Coulomb (SR)   Coul. recip.
    2.84464e+04    1.25077e+05   -7.45333e+03   -9.41514e+05    5.31725e+03
      Potential    Kinetic En.   Total Energy  Conserved En.    Temperature
   -7.80166e+05    1.38481e+05   -6.41685e+05    3.28255e+06    3.01570e+02
 Pres. DC (bar) Pressure (bar)   Constr. rmsd
   -2.20206e+02    1.21905e+02    0.00000e+00

           Step           Time
       52265000   104530.00000

   Energies (kJ/mol)
        G96Bond       G96Angle    Proper Dih.  Improper Dih.          LJ-14
    2.27518e+03    3.83354e+03    2.95326e+03    1.08915e+03   -3.28969e+02
     Coulomb-14        LJ (SR)  Disper. corr.   Coulomb (SR)   Coul. recip.
    2.84899e+04    1.24492e+05   -7.47782e+03   -9.41736e+05    5.26097e+03
      Potential    Kinetic En.   Total Energy  Conserved En.    Temperature
   -7.81149e+05    1.38443e+05   -6.42706e+05    3.28321e+06    3.01488e+02
 Pres. DC (bar) Pressure (bar)   Constr. rmsd
   -2.21654e+02   -4.70989e+00    0.00000e+00

           Step           Time
       52270000   104540.00000

   Energies (kJ/mol)
        G96Bond       G96Angle    Proper Dih.  Improper Dih.          LJ-14
    2.29353e+03    3.69630e+03    2.78073e+03    1.15864e+03   -3.49062e+02
     Coulomb-14        LJ (SR)  Disper. corr.   Coulomb (SR)   Coul. recip.
    2.82031e+04    1.23517e+05   -7.46965e+03   -9.39524e+05    5.27116e+03
      Potential    Kinetic En.   Total Energy  Conserved En.    Temperature
   -7.80422e+05    1.36829e+05   -6.43593e+05    3.28346e+06    2.97972e+02
 Pres. DC (bar) Pressure (bar)   Constr. rmsd
   -2.21170e+02   -4.59442e+01    0.00000e+00

           Step           Time
       52275000   104550.00000

   Energies (kJ/mol)
        G96Bond       G96Angle    Proper Dih.  Improper Dih.          LJ-14
    2.45582e+03    3.84833e+03    2.81963e+03    1.13297e+03   -3.14614e+02
     Coulomb-14        LJ (SR)  Disper. corr.   Coulomb (SR)   Coul. recip.
    2.80817e+04    1.24816e+05   -7.46417e+03   -9.41956e+05    5.31883e+03
      Potential    Kinetic En.   Total Energy  Conserved En.    Temperature
   -7.81261e+05    1.37534e+05   -6.43727e+05    3.28388e+06    2.99508e+02
 Pres. DC (bar) Pressure (bar)   Constr. rmsd
   -2.20846e+02   -5.71722e+01    0.00000e+00

           Step           Time
       52280000   104560.00000

   Energies (kJ/mol)
        G96Bond       G96Angle    Proper Dih.  Improper Dih.          LJ-14
    2.33243e+03    3.69661e+03    2.82701e+03    1.08803e+03   -3.54119e+02
     Coulomb-14        LJ (SR)  Disper. corr.   Coulomb (SR)   Coul. recip.
    2.83746e+04    1.23477e+05   -7.43550e+03   -9.40865e+05    5.24439e+03
      Potential    Kinetic En.   Total Energy  Conserved En.    Temperature
   -7.81614e+05    1.36254e+05   -6.45360e+05    3.28426e+06    2.96721e+02
 Pres. DC (bar) Pressure (bar)   Constr. rmsd
   -2.19155e+02   -1.74625e+02    0.00000e+00

           Step           Time
       52285000   104570.00000

   Energies (kJ/mol)
        G96Bond       G96Angle    Proper Dih.  Improper Dih.          LJ-14
    2.40182e+03    3.68322e+03    2.84882e+03    1.18452e+03   -2.37469e+02
     Coulomb-14        LJ (SR)  Disper. corr.   Coulomb (SR)   Coul. recip.
    2.82860e+04    1.24247e+05   -7.52166e+03   -9.42349e+05    5.22375e+03
      Potential    Kinetic En.   Total Energy  Conserved En.    Temperature
   -7.82233e+05    1.38170e+05   -6.44063e+05    3.28476e+06    3.00894e+02
 Pres. DC (bar) Pressure (bar)   Constr. rmsd
   -2.24258e+02    2.08691e+02    0.00000e+00

           Step           Time
       52290000   104580.00000

   Energies (kJ/mol)
        G96Bond       G96Angle    Proper Dih.  Improper Dih.          LJ-14
    2.37323e+03    3.85480e+03    2.86642e+03    1.14145e+03   -3.11272e+02
     Coulomb-14        LJ (SR)  Disper. corr.   Coulomb (SR)   Coul. recip.
    2.81433e+04    1.25290e+05   -7.46838e+03   -9.42314e+05    5.18077e+03
      Potential    Kinetic En.   Total Energy  Conserved En.    Temperature
   -7.81244e+05    1.37615e+05   -6.43629e+05    3.28508e+06    2.99685e+02
 Pres. DC (bar) Pressure (bar)   Constr. rmsd
   -2.21095e+02    1.30807e+02    0.00000e+00

           Step           Time
       52295000   104590.00000

   Energies (kJ/mol)
        G96Bond       G96Angle    Proper Dih.  Improper Dih.          LJ-14
    2.42371e+03    3.84224e+03    2.74753e+03    1.11896e+03   -2.99427e+02
     Coulomb-14        LJ (SR)  Disper. corr.   Coulomb (SR)   Coul. recip.
    2.80666e+04    1.23231e+05   -7.43945e+03   -9.38125e+05    5.32453e+03
      Potential    Kinetic En.   Total Energy  Conserved En.    Temperature
   -7.79109e+05    1.38735e+05   -6.40374e+05    3.28528e+06    3.02124e+02
 Pres. DC (bar) Pressure (bar)   Constr. rmsd
   -2.19388e+02   -3.47606e+01    0.00000e+00

           Step           Time
       52300000   104600.00000

   Energies (kJ/mol)
        G96Bond       G96Angle    Proper Dih.  Improper Dih.          LJ-14
    2.22480e+03    3.52492e+03    2.83142e+03    1.10343e+03   -2.43787e+02
     Coulomb-14        LJ (SR)  Disper. corr.   Coulomb (SR)   Coul. recip.
    2.80860e+04    1.24840e+05   -7.47236e+03   -9.43188e+05    5.17242e+03
      Potential    Kinetic En.   Total Energy  Conserved En.    Temperature
   -7.83120e+05    1.36454e+05   -6.46666e+05    3.28547e+06    2.97157e+02
 Pres. DC (bar) Pressure (bar)   Constr. rmsd
   -2.21331e+02    4.83901e+01    0.00000e+00

           Step           Time
       52305000   104610.00000

   Energies (kJ/mol)
        G96Bond       G96Angle    Proper Dih.  Improper Dih.          LJ-14
    2.53102e+03    3.87087e+03    2.94599e+03    1.13269e+03   -3.11389e+02
     Coulomb-14        LJ (SR)  Disper. corr.   Coulomb (SR)   Coul. recip.
    2.81249e+04    1.25137e+05   -7.49198e+03   -9.41880e+05    5.25327e+03
      Potential    Kinetic En.   Total Energy  Conserved En.    Temperature
   -7.80688e+05    1.38195e+05   -6.42493e+05    3.28567e+06    3.00948e+02
 Pres. DC (bar) Pressure (bar)   Constr. rmsd
   -2.22493e+02    1.20867e+02    0.00000e+00

           Step           Time
       52310000   104620.00000

   Energies (kJ/mol)
        G96Bond       G96Angle    Proper Dih.  Improper Dih.          LJ-14
    2.45373e+03    3.67765e+03    2.69930e+03    1.12488e+03   -3.20593e+02
     Coulomb-14        LJ (SR)  Disper. corr.   Coulomb (SR)   Coul. recip.
    2.81890e+04    1.23462e+05   -7.48350e+03   -9.40542e+05    5.27597e+03
      Potential    Kinetic En.   Total Energy  Conserved En.    Temperature
   -7.81464e+05    1.37477e+05   -6.43987e+05    3.28590e+06    2.99385e+02
 Pres. DC (bar) Pressure (bar)   Constr. rmsd
   -2.21990e+02   -6.29320e+01    0.00000e+00

           Step           Time
       52315000   104630.00000

   Energies (kJ/mol)
        G96Bond       G96Angle    Proper Dih.  Improper Dih.          LJ-14
    2.27092e+03    3.59534e+03    2.85227e+03    1.11661e+03   -2.00991e+02
     Coulomb-14        LJ (SR)  Disper. corr.   Coulomb (SR)   Coul. recip.
    2.84704e+04    1.21608e+05   -7.42849e+03   -9.36585e+05    5.28106e+03
      Potential    Kinetic En.   Total Energy  Conserved En.    Temperature
   -7.79020e+05    1.37816e+05   -6.41204e+05    3.28631e+06    3.00123e+02
 Pres. DC (bar) Pressure (bar)   Constr. rmsd
   -2.18743e+02   -8.98157e+01    0.00000e+00

           Step           Time
       52320000   104640.00000

   Energies (kJ/mol)
        G96Bond       G96Angle    Proper Dih.  Improper Dih.          LJ-14
    2.19129e+03    3.76663e+03    2.80744e+03    1.19652e+03   -2.94769e+02
     Coulomb-14        LJ (SR)  Disper. corr.   Coulomb (SR)   Coul. recip.
    2.81735e+04    1.24209e+05   -7.42573e+03   -9.40068e+05    5.18503e+03
      Potential    Kinetic En.   Total Energy  Conserved En.    Temperature
   -7.80259e+05    1.37364e+05   -6.42895e+05    3.28666e+06    2.99138e+02
 Pres. DC (bar) Pressure (bar)   Constr. rmsd
   -2.18581e+02    3.92575e+01    0.00000e+00

           Step           Time
       52325000   104650.00000

   Energies (kJ/mol)
        G96Bond       G96Angle    Proper Dih.  Improper Dih.          LJ-14
    2.40382e+03    3.59904e+03    2.84179e+03    1.05756e+03   -2.84144e+02
     Coulomb-14        LJ (SR)  Disper. corr.   Coulomb (SR)   Coul. recip.
    2.83597e+04    1.21612e+05   -7.45671e+03   -9.37202e+05    5.17248e+03
      Potential    Kinetic En.   Total Energy  Conserved En.    Temperature
   -7.79896e+05    1.37421e+05   -6.42475e+05    3.28688e+06    2.99263e+02
 Pres. DC (bar) Pressure (bar)   Constr. rmsd
   -2.20406e+02   -1.68053e+02    0.00000e+00

           Step           Time
       52330000   104660.00000

   Energies (kJ/mol)
        G96Bond       G96Angle    Proper Dih.  Improper Dih.          LJ-14
    2.28730e+03    3.81368e+03    2.67747e+03    1.13238e+03   -2.51148e+02
     Coulomb-14        LJ (SR)  Disper. corr.   Coulomb (SR)   Coul. recip.
    2.82884e+04    1.22941e+05   -7.41125e+03   -9.38740e+05    5.30013e+03
      Potential    Kinetic En.   Total Energy  Conserved En.    Temperature
   -7.79962e+05    1.37150e+05   -6.42812e+05    3.28709e+06    2.98672e+02
 Pres. DC (bar) Pressure (bar)   Constr. rmsd
   -2.17730e+02   -3.32632e+00    0.00000e+00

           Step           Time
       52335000   104670.00000

   Energies (kJ/mol)
        G96Bond       G96Angle    Proper Dih.  Improper Dih.          LJ-14
    2.38028e+03    3.67482e+03    2.79298e+03    1.09065e+03   -2.46921e+02
     Coulomb-14        LJ (SR)  Disper. corr.   Coulomb (SR)   Coul. recip.
    2.83759e+04    1.23469e+05   -7.42882e+03   -9.39467e+05    5.28611e+03
      Potential    Kinetic En.   Total Energy  Conserved En.    Temperature
   -7.80073e+05    1.38419e+05   -6.41654e+05    3.28733e+06    3.01435e+02
 Pres. DC (bar) Pressure (bar)   Constr. rmsd
   -2.18762e+02    4.70746e+01    0.00000e+00

           Step           Time
       52340000   104680.00000

   Energies (kJ/mol)
        G96Bond       G96Angle    Proper Dih.  Improper Dih.          LJ-14
    2.30221e+03    3.75690e+03    2.78294e+03    1.12947e+03   -2.91687e+02
     Coulomb-14        LJ (SR)  Disper. corr.   Coulomb (SR)   Coul. recip.
    2.82280e+04    1.23674e+05   -7.43474e+03   -9.40613e+05    5.16150e+03
      Potential    Kinetic En.   Total Energy  Conserved En.    Temperature
   -7.81304e+05    1.37398e+05   -6.43906e+05    3.28764e+06    2.99211e+02
 Pres. DC (bar) Pressure (bar)   Constr. rmsd
   -2.19111e+02   -1.74087e+02    0.00000e+00

           Step           Time
       52345000   104690.00000

   Energies (kJ/mol)
        G96Bond       G96Angle    Proper Dih.  Improper Dih.          LJ-14
    2.36997e+03    3.77038e+03    2.97453e+03    1.11549e+03   -2.85590e+02
     Coulomb-14        LJ (SR)  Disper. corr.   Coulomb (SR)   Coul. recip.
    2.81559e+04    1.23529e+05   -7.46955e+03   -9.37366e+05    5.25157e+03
      Potential    Kinetic En.   Total Energy  Conserved En.    Temperature
   -7.77954e+05    1.38182e+05   -6.39772e+05    3.28800e+06    3.00920e+02
 Pres. DC (bar) Pressure (bar)   Constr. rmsd
   -2.21165e+02   -6.59285e+00    0.00000e+00

           Step           Time
       52350000   104700.00000

   Energies (kJ/mol)
        G96Bond       G96Angle    Proper Dih.  Improper Dih.          LJ-14
    2.43095e+03    3.77188e+03    2.82133e+03    1.06338e+03   -2.78420e+02
     Coulomb-14        LJ (SR)  Disper. corr.   Coulomb (SR)   Coul. recip.
    2.82092e+04    1.21953e+05   -7.45178e+03   -9.36904e+05    5.25881e+03
      Potential    Kinetic En.   Total Energy  Conserved En.    Temperature
   -7.79125e+05    1.36970e+05   -6.42156e+05    3.28840e+06    2.98279e+02
 Pres. DC (bar) Pressure (bar)   Constr. rmsd
   -2.20115e+02   -1.75491e+02    0.00000e+00

           Step           Time
       52355000   104710.00000

   Energies (kJ/mol)
        G96Bond       G96Angle    Proper Dih.  Improper Dih.          LJ-14
    2.49032e+03    3.83418e+03    2.80497e+03    1.10319e+03   -2.70953e+02
     Coulomb-14        LJ (SR)  Disper. corr.   Coulomb (SR)   Coul. recip.
    2.81784e+04    1.23094e+05   -7.42612e+03   -9.39212e+05    5.44808e+03
      Potential    Kinetic En.   Total Energy  Conserved En.    Temperature
   -7.79956e+05    1.38015e+05   -6.41942e+05    3.28863e+06    3.00555e+02
 Pres. DC (bar) Pressure (bar)   Constr. rmsd
   -2.18603e+02   -5.55987e+01    0.00000e+00

           Step           Time
       52360000   104720.00000

   Energies (kJ/mol)
        G96Bond       G96Angle    Proper Dih.  Improper Dih.          LJ-14
    2.24740e+03    3.75366e+03    2.79803e+03    1.18529e+03   -3.00144e+02
     Coulomb-14        LJ (SR)  Disper. corr.   Coulomb (SR)   Coul. recip.
    2.82276e+04    1.23225e+05   -7.48642e+03   -9.39120e+05    5.25303e+03
      Potential    Kinetic En.   Total Energy  Conserved En.    Temperature
   -7.80217e+05    1.38752e+05   -6.41465e+05    3.28895e+06    3.02160e+02
 Pres. DC (bar) Pressure (bar)   Constr. rmsd
   -2.22163e+02    3.79619e+01    0.00000e+00

           Step           Time
       52365000   104730.00000

   Energies (kJ/mol)
        G96Bond       G96Angle    Proper Dih.  Improper Dih.          LJ-14
    2.33807e+03    3.51863e+03    2.84955e+03    1.14192e+03   -2.78592e+02
     Coulomb-14        LJ (SR)  Disper. corr.   Coulomb (SR)   Coul. recip.
    2.81757e+04    1.22905e+05   -7.42856e+03   -9.38801e+05    5.22141e+03
      Potential    Kinetic En.   Total Energy  Conserved En.    Temperature
   -7.80358e+05    1.36311e+05   -6.44047e+05    3.28934e+06    2.96845e+02
 Pres. DC (bar) Pressure (bar)   Constr. rmsd
   -2.18747e+02   -2.20211e+02    0.00000e+00

           Step           Time
       52370000   104740.00000

   Energies (kJ/mol)
        G96Bond       G96Angle    Proper Dih.  Improper Dih.          LJ-14
    2.42552e+03    3.85198e+03    2.76358e+03    1.12566e+03   -2.94798e+02
     Coulomb-14        LJ (SR)  Disper. corr.   Coulomb (SR)   Coul. recip.
    2.82284e+04    1.24963e+05   -7.46953e+03   -9.41877e+05    5.19824e+03
      Potential    Kinetic En.   Total Energy  Conserved En.    Temperature
   -7.81085e+05    1.37322e+05   -6.43762e+05    3.28967e+06    2.99047e+02
 Pres. DC (bar) Pressure (bar)   Constr. rmsd
   -2.21163e+02    1.68306e+02    0.00000e+00

           Step           Time
       52375000   104750.00000

   Energies (kJ/mol)
        G96Bond       G96Angle    Proper Dih.  Improper Dih.          LJ-14
    2.34812e+03    3.68664e+03    2.77463e+03    1.16008e+03   -2.55969e+02
     Coulomb-14        LJ (SR)  Disper. corr.   Coulomb (SR)   Coul. recip.
    2.82871e+04    1.25079e+05   -7.43682e+03   -9.40391e+05    5.24950e+03
      Potential    Kinetic En.   Total Energy  Conserved En.    Temperature
   -7.79498e+05    1.37869e+05   -6.41629e+05    3.28984e+06    3.00239e+02
 Pres. DC (bar) Pressure (bar)   Constr. rmsd
   -2.19233e+02    1.51873e+02    0.00000e+00

           Step           Time
       52380000   104760.00000

   Energies (kJ/mol)
        G96Bond       G96Angle    Proper Dih.  Improper Dih.          LJ-14
    2.29948e+03    3.70488e+03    2.78683e+03    1.13668e+03   -2.69031e+02
     Coulomb-14        LJ (SR)  Disper. corr.   Coulomb (SR)   Coul. recip.
    2.82755e+04    1.22988e+05   -7.47318e+03   -9.38796e+05    5.36121e+03
      Potential    Kinetic En.   Total Energy  Conserved En.    Temperature
   -7.79986e+05    1.37639e+05   -6.42347e+05    3.29012e+06    2.99738e+02
 Pres. DC (bar) Pressure (bar)   Constr. rmsd
   -2.21379e+02    1.68128e+00    0.00000e+00

           Step           Time
       52385000   104770.00000

   Energies (kJ/mol)
        G96Bond       G96Angle    Proper Dih.  Improper Dih.          LJ-14
    2.18778e+03    3.92145e+03    2.77660e+03    1.05972e+03   -3.55135e+02
     Coulomb-14        LJ (SR)  Disper. corr.   Coulomb (SR)   Coul. recip.
    2.81370e+04    1.23779e+05   -7.42711e+03   -9.39396e+05    5.31236e+03
      Potential    Kinetic En.   Total Energy  Conserved En.    Temperature
   -7.80004e+05    1.37753e+05   -6.42251e+05    3.29051e+06    2.99986e+02
 Pres. DC (bar) Pressure (bar)   Constr. rmsd
   -2.18662e+02   -9.60557e+01    0.00000e+00

           Step           Time
       52390000   104780.00000

   Energies (kJ/mol)
        G96Bond       G96Angle    Proper Dih.  Improper Dih.          LJ-14
    2.23015e+03    3.57462e+03    2.71420e+03    1.10542e+03   -2.48189e+02
     Coulomb-14        LJ (SR)  Disper. corr.   Coulomb (SR)   Coul. recip.
    2.82046e+04    1.22381e+05   -7.49199e+03   -9.40260e+05    5.12017e+03
      Potential    Kinetic En.   Total Energy  Conserved En.    Temperature
   -7.82670e+05    1.38141e+05   -6.44528e+05    3.29143e+06    3.00831e+02
 Pres. DC (bar) Pressure (bar)   Constr. rmsd
   -2.22494e+02   -1.12834e+02    0.00000e+00

           Step           Time
       52395000   104790.00000

   Energies (kJ/mol)
        G96Bond       G96Angle    Proper Dih.  Improper Dih.          LJ-14
    2.28954e+03    3.69988e+03    2.79484e+03    1.12775e+03   -2.77500e+02
     Coulomb-14        LJ (SR)  Disper. corr.   Coulomb (SR)   Coul. recip.
    2.83719e+04    1.24031e+05   -7.46613e+03   -9.39288e+05    5.28992e+03
      Potential    Kinetic En.   Total Energy  Conserved En.    Temperature
   -7.79426e+05    1.37199e+05   -6.42226e+05    3.29162e+06    2.98780e+02
 Pres. DC (bar) Pressure (bar)   Constr. rmsd
   -2.20962e+02    1.70645e+02    0.00000e+00

           Step           Time
       52400000   104800.00000

   Energies (kJ/mol)
        G96Bond       G96Angle    Proper Dih.  Improper Dih.          LJ-14
    2.44688e+03    3.79063e+03    2.71722e+03    1.10432e+03   -2.95703e+02
     Coulomb-14        LJ (SR)  Disper. corr.   Coulomb (SR)   Coul. recip.
    2.83173e+04    1.23381e+05   -7.48736e+03   -9.39427e+05    5.21878e+03
      Potential    Kinetic En.   Total Energy  Conserved En.    Temperature
   -7.80234e+05    1.37272e+05   -6.42962e+05    3.29223e+06    2.98938e+02
 Pres. DC (bar) Pressure (bar)   Constr. rmsd
   -2.22219e+02    5.13125e+01    0.00000e+00

           Step           Time
       52405000   104810.00000

   Energies (kJ/mol)
        G96Bond       G96Angle    Proper Dih.  Improper Dih.          LJ-14
    2.33643e+03    3.78272e+03    2.76682e+03    1.15676e+03   -2.83532e+02
     Coulomb-14        LJ (SR)  Disper. corr.   Coulomb (SR)   Coul. recip.
    2.82580e+04    1.23693e+05   -7.45046e+03   -9.40510e+05    5.26655e+03
      Potential    Kinetic En.   Total Energy  Conserved En.    Temperature
   -7.80983e+05    1.37925e+05   -6.43059e+05    3.29240e+06    3.00359e+02
 Pres. DC (bar) Pressure (bar)   Constr. rmsd
   -2.20037e+02   -6.02856e+01    0.00000e+00

           Step           Time
       52410000   104820.00000

   Energies (kJ/mol)
        G96Bond       G96Angle    Proper Dih.  Improper Dih.          LJ-14
    2.20241e+03    3.71814e+03    2.78123e+03    1.12462e+03   -2.79259e+02
     Coulomb-14        LJ (SR)  Disper. corr.   Coulomb (SR)   Coul. recip.
    2.82473e+04    1.22646e+05   -7.43358e+03   -9.38136e+05    5.29866e+03
      Potential    Kinetic En.   Total Energy  Conserved En.    Temperature
   -7.79831e+05    1.38162e+05   -6.41669e+05    3.29305e+06    3.00876e+02
 Pres. DC (bar) Pressure (bar)   Constr. rmsd
   -2.19043e+02   -1.76482e+02    0.00000e+00

           Step           Time
       52415000   104830.00000

   Energies (kJ/mol)
        G96Bond       G96Angle    Proper Dih.  Improper Dih.          LJ-14
    2.37453e+03    3.78079e+03    2.80474e+03    1.16983e+03   -2.55646e+02
     Coulomb-14        LJ (SR)  Disper. corr.   Coulomb (SR)   Coul. recip.
    2.81494e+04    1.24763e+05   -7.45433e+03   -9.41315e+05    5.38090e+03
      Potential    Kinetic En.   Total Energy  Conserved En.    Temperature
   -7.80602e+05    1.38158e+05   -6.42443e+05    3.29328e+06    3.00868e+02
 Pres. DC (bar) Pressure (bar)   Constr. rmsd
   -2.20265e+02    2.08349e+01    0.00000e+00

           Step           Time
       52420000   104840.00000

   Energies (kJ/mol)
        G96Bond       G96Angle    Proper Dih.  Improper Dih.          LJ-14
    2.34905e+03    3.49882e+03    2.81082e+03    1.11440e+03   -2.28072e+02
     Coulomb-14        LJ (SR)  Disper. corr.   Coulomb (SR)   Coul. recip.
    2.82756e+04    1.24007e+05   -7.48608e+03   -9.41739e+05    5.13281e+03
      Potential    Kinetic En.   Total Energy  Conserved En.    Temperature
   -7.82265e+05    1.37874e+05   -6.44391e+05    3.29355e+06    3.00248e+02
 Pres. DC (bar) Pressure (bar)   Constr. rmsd
   -2.22144e+02    8.59715e+01    0.00000e+00

           Step           Time
       52425000   104850.00000

   Energies (kJ/mol)
        G96Bond       G96Angle    Proper Dih.  Improper Dih.          LJ-14
    2.30188e+03    3.76295e+03    2.88726e+03    1.12934e+03   -3.20442e+02
     Coulomb-14        LJ (SR)  Disper. corr.   Coulomb (SR)   Coul. recip.
    2.82489e+04    1.22480e+05   -7.45760e+03   -9.38179e+05    5.32438e+03
      Potential    Kinetic En.   Total Energy  Conserved En.    Temperature
   -7.79823e+05    1.37877e+05   -6.41946e+05    3.29396e+06    3.00255e+02
 Pres. DC (bar) Pressure (bar)   Constr. rmsd
   -2.20458e+02   -9.10886e+01    0.00000e+00

           Step           Time
       52430000   104860.00000

   Energies (kJ/mol)
        G96Bond       G96Angle    Proper Dih.  Improper Dih.          LJ-14
    2.27188e+03    3.73511e+03    2.68640e+03    1.11604e+03   -2.53949e+02
     Coulomb-14        LJ (SR)  Disper. corr.   Coulomb (SR)   Coul. recip.
    2.84138e+04    1.24915e+05   -7.49881e+03   -9.42618e+05    5.28064e+03
      Potential    Kinetic En.   Total Energy  Conserved En.    Temperature
   -7.81952e+05    1.37184e+05   -6.44768e+05    3.29407e+06    2.98745e+02
 Pres. DC (bar) Pressure (bar)   Constr. rmsd
   -2.22898e+02    2.12336e+02    0.00000e+00

           Step           Time
       52435000   104870.00000

   Energies (kJ/mol)
        G96Bond       G96Angle    Proper Dih.  Improper Dih.          LJ-14
    2.28916e+03    3.76244e+03    2.78323e+03    1.12687e+03   -2.40975e+02
     Coulomb-14        LJ (SR)  Disper. corr.   Coulomb (SR)   Coul. recip.
    2.82494e+04    1.22104e+05   -7.42676e+03   -9.38525e+05    5.23737e+03
      Potential    Kinetic En.   Total Energy  Conserved En.    Temperature
   -7.80640e+05    1.37491e+05   -6.43149e+05    3.29429e+06    2.99415e+02
 Pres. DC (bar) Pressure (bar)   Constr. rmsd
   -2.18641e+02   -1.50032e+02    0.00000e+00

           Step           Time
       52440000   104880.00000

   Energies (kJ/mol)
        G96Bond       G96Angle    Proper Dih.  Improper Dih.          LJ-14
    2.21592e+03    3.62466e+03    2.78349e+03    1.13690e+03   -2.36030e+02
     Coulomb-14        LJ (SR)  Disper. corr.   Coulomb (SR)   Coul. recip.
    2.83993e+04    1.23902e+05   -7.48739e+03   -9.40336e+05    5.17268e+03
      Potential    Kinetic En.   Total Energy  Conserved En.    Temperature
   -7.80824e+05    1.38179e+05   -6.42645e+05    3.29452e+06    3.00913e+02
 Pres. DC (bar) Pressure (bar)   Constr. rmsd
   -2.22221e+02    9.80885e+01    0.00000e+00

           Step           Time
       52445000   104890.00000

   Energies (kJ/mol)
        G96Bond       G96Angle    Proper Dih.  Improper Dih.          LJ-14
    2.40442e+03    3.88440e+03    2.78819e+03    1.03477e+03   -3.15279e+02
     Coulomb-14        LJ (SR)  Disper. corr.   Coulomb (SR)   Coul. recip.
    2.81527e+04    1.23859e+05   -7.47288e+03   -9.40019e+05    5.33130e+03
      Potential    Kinetic En.   Total Energy  Conserved En.    Temperature
   -7.80353e+05    1.38029e+05   -6.42324e+05    3.29529e+06    3.00586e+02
 Pres. DC (bar) Pressure (bar)   Constr. rmsd
   -2.21362e+02   -5.34140e+01    0.00000e+00

           Step           Time
       52450000   104900.00000

   Energies (kJ/mol)
        G96Bond       G96Angle    Proper Dih.  Improper Dih.          LJ-14
    2.27427e+03    3.79774e+03    2.83613e+03    1.05102e+03   -3.42997e+02
     Coulomb-14        LJ (SR)  Disper. corr.   Coulomb (SR)   Coul. recip.
    2.79427e+04    1.24834e+05   -7.44371e+03   -9.41465e+05    5.30715e+03
      Potential    Kinetic En.   Total Energy  Conserved En.    Temperature
   -7.81209e+05    1.37578e+05   -6.43631e+05    3.29559e+06    2.99603e+02
 Pres. DC (bar) Pressure (bar)   Constr. rmsd
   -2.19639e+02    1.12347e+01    0.00000e+00

           Step           Time
       52455000   104910.00000

   Energies (kJ/mol)
        G96Bond       G96Angle    Proper Dih.  Improper Dih.          LJ-14
    2.32483e+03    3.73436e+03    2.87159e+03    1.02505e+03   -2.92932e+02
     Coulomb-14        LJ (SR)  Disper. corr.   Coulomb (SR)   Coul. recip.
    2.82420e+04    1.23419e+05   -7.48803e+03   -9.41732e+05    5.24342e+03
      Potential    Kinetic En.   Total Energy  Conserved En.    Temperature
   -7.82652e+05    1.38316e+05   -6.44337e+05    3.29577e+06    3.01210e+02
 Pres. DC (bar) Pressure (bar)   Constr. rmsd
   -2.22259e+02   -9.22013e+01    0.00000e+00

           Step           Time
       52460000   104920.00000

   Energies (kJ/mol)
        G96Bond       G96Angle    Proper Dih.  Improper Dih.          LJ-14
    2.23339e+03    3.88088e+03    2.79037e+03    1.13274e+03   -2.82668e+02
     Coulomb-14        LJ (SR)  Disper. corr.   Coulomb (SR)   Coul. recip.
    2.83087e+04    1.22443e+05   -7.46118e+03   -9.38757e+05    5.26561e+03
      Potential    Kinetic En.   Total Energy  Conserved En.    Temperature
   -7.80446e+05    1.37129e+05   -6.43318e+05    3.29685e+06    2.98626e+02
 Pres. DC (bar) Pressure (bar)   Constr. rmsd
   -2.20670e+02   -1.61907e+02    0.00000e+00

           Step           Time
       52465000   104930.00000

   Energies (kJ/mol)
        G96Bond       G96Angle    Proper Dih.  Improper Dih.          LJ-14
    2.28402e+03    3.63664e+03    2.77569e+03    1.01596e+03   -2.46128e+02
     Coulomb-14        LJ (SR)  Disper. corr.   Coulomb (SR)   Coul. recip.
    2.83999e+04    1.23301e+05   -7.43820e+03   -9.39212e+05    5.29333e+03
      Potential    Kinetic En.   Total Energy  Conserved En.    Temperature
   -7.80190e+05    1.37408e+05   -6.42782e+05    3.29698e+06    2.99234e+02
 Pres. DC (bar) Pressure (bar)   Constr. rmsd
   -2.19315e+02   -7.33715e+01    0.00000e+00

           Step           Time
       52470000   104940.00000

   Energies (kJ/mol)
        G96Bond       G96Angle    Proper Dih.  Improper Dih.          LJ-14
    2.40874e+03    3.77089e+03    2.80372e+03    1.21595e+03   -3.17577e+02
     Coulomb-14        LJ (SR)  Disper. corr.   Coulomb (SR)   Coul. recip.
    2.82647e+04    1.24368e+05   -7.46886e+03   -9.40103e+05    5.24055e+03
      Potential    Kinetic En.   Total Energy  Conserved En.    Temperature
   -7.79817e+05    1.38355e+05   -6.41463e+05    3.29708e+06    3.01295e+02
 Pres. DC (bar) Pressure (bar)   Constr. rmsd
   -2.21124e+02   -4.70621e+01    0.00000e+00

           Step           Time
       52475000   104950.00000

   Energies (kJ/mol)
        G96Bond       G96Angle    Proper Dih.  Improper Dih.          LJ-14
    2.46050e+03    3.64435e+03    2.82946e+03    1.07870e+03   -3.30917e+02
     Coulomb-14        LJ (SR)  Disper. corr.   Coulomb (SR)   Coul. recip.
    2.84208e+04    1.24025e+05   -7.45058e+03   -9.40054e+05    5.33691e+03
      Potential    Kinetic En.   Total Energy  Conserved En.    Temperature
   -7.80040e+05    1.37076e+05   -6.42964e+05    3.29724e+06    2.98512e+02
 Pres. DC (bar) Pressure (bar)   Constr. rmsd
   -2.20044e+02   -8.99563e+01    0.00000e+00

           Step           Time
       52480000   104960.00000

   Energies (kJ/mol)
        G96Bond       G96Angle    Proper Dih.  Improper Dih.          LJ-14
    2.35217e+03    3.68837e+03    2.77641e+03    1.13336e+03   -3.47087e+02
     Coulomb-14        LJ (SR)  Disper. corr.   Coulomb (SR)   Coul. recip.
    2.81940e+04    1.21609e+05   -7.46968e+03   -9.37682e+05    5.14043e+03
      Potential    Kinetic En.   Total Energy  Conserved En.    Temperature
   -7.80605e+05    1.37380e+05   -6.43225e+05    3.29740e+06    2.99172e+02
 Pres. DC (bar) Pressure (bar)   Constr. rmsd
   -2.21173e+02   -1.83870e+02    0.00000e+00

           Step           Time
       52485000   104970.00000

   Energies (kJ/mol)
        G96Bond       G96Angle    Proper Dih.  Improper Dih.          LJ-14
    2.19822e+03    3.56231e+03    2.74980e+03    1.09450e+03   -2.75956e+02
     Coulomb-14        LJ (SR)  Disper. corr.   Coulomb (SR)   Coul. recip.
    2.82289e+04    1.24158e+05   -7.44958e+03   -9.41431e+05    5.10273e+03
      Potential    Kinetic En.   Total Energy  Conserved En.    Temperature
   -7.82062e+05    1.37047e+05   -6.45015e+05    3.29753e+06    2.98448e+02
 Pres. DC (bar) Pressure (bar)   Constr. rmsd
   -2.19985e+02   -1.11178e+02    0.00000e+00

           Step           Time
       52490000   104980.00000

   Energies (kJ/mol)
        G96Bond       G96Angle    Proper Dih.  Improper Dih.          LJ-14
    2.20229e+03    3.71555e+03    2.77568e+03    1.12563e+03   -2.97853e+02
     Coulomb-14        LJ (SR)  Disper. corr.   Coulomb (SR)   Coul. recip.
    2.83719e+04    1.24435e+05   -7.51279e+03   -9.42892e+05    5.30228e+03
      Potential    Kinetic En.   Total Energy  Conserved En.    Temperature
   -7.82775e+05    1.38044e+05   -6.44730e+05    3.29776e+06    3.00619e+02
 Pres. DC (bar) Pressure (bar)   Constr. rmsd
   -2.23729e+02    3.84106e+01    0.00000e+00

           Step           Time
       52495000   104990.00000

   Energies (kJ/mol)
        G96Bond       G96Angle    Proper Dih.  Improper Dih.          LJ-14
    2.30715e+03    3.78692e+03    2.79872e+03    1.09698e+03   -3.31586e+02
     Coulomb-14        LJ (SR)  Disper. corr.   Coulomb (SR)   Coul. recip.
    2.81553e+04    1.23085e+05   -7.44181e+03   -9.39324e+05    5.20402e+03
      Potential    Kinetic En.   Total Energy  Conserved En.    Temperature
   -7.80663e+05    1.37565e+05   -6.43098e+05    3.29813e+06    2.99576e+02
 Pres. DC (bar) Pressure (bar)   Constr. rmsd
   -2.19527e+02   -8.14800e+01    0.00000e+00

           Step           Time
       52500000   105000.00000

   Energies (kJ/mol)
        G96Bond       G96Angle    Proper Dih.  Improper Dih.          LJ-14
    2.32949e+03    3.63355e+03    2.79161e+03    1.06156e+03   -2.56329e+02
     Coulomb-14        LJ (SR)  Disper. corr.   Coulomb (SR)   Coul. recip.
    2.80381e+04    1.24277e+05   -7.49816e+03   -9.41182e+05    5.32095e+03
      Potential    Kinetic En.   Total Energy  Conserved En.    Temperature
   -7.81483e+05    1.38274e+05   -6.43210e+05    3.29844e+06    3.01119e+02
 Pres. DC (bar) Pressure (bar)   Constr. rmsd
   -2.22860e+02    7.30510e+01    0.00000e+00

           Step           Time
       52505000   105010.00000

   Energies (kJ/mol)
        G96Bond       G96Angle    Proper Dih.  Improper Dih.          LJ-14
    2.37314e+03    3.77494e+03    2.81350e+03    1.15155e+03   -3.22287e+02
     Coulomb-14        LJ (SR)  Disper. corr.   Coulomb (SR)   Coul. recip.
    2.80171e+04    1.23307e+05   -7.43838e+03   -9.39463e+05    5.22921e+03
      Potential    Kinetic En.   Total Energy  Conserved En.    Temperature
   -7.80557e+05    1.38217e+05   -6.42339e+05    3.29900e+06    3.00996e+02
 Pres. DC (bar) Pressure (bar)   Constr. rmsd
   -2.19325e+02   -1.79917e+02    0.00000e+00

           Step           Time
       52510000   105020.00000

   Energies (kJ/mol)
        G96Bond       G96Angle    Proper Dih.  Improper Dih.          LJ-14
    2.50186e+03    3.81334e+03    2.75370e+03    1.12424e+03   -2.83942e+02
     Coulomb-14        LJ (SR)  Disper. corr.   Coulomb (SR)   Coul. recip.
    2.80265e+04    1.24094e+05   -7.41917e+03   -9.39915e+05    5.22263e+03
      Potential    Kinetic En.   Total Energy  Conserved En.    Temperature
   -7.80081e+05    1.38985e+05   -6.41096e+05    3.29945e+06    3.02667e+02
 Pres. DC (bar) Pressure (bar)   Constr. rmsd
   -2.18195e+02   -1.20002e+02    0.00000e+00

           Step           Time
       52515000   105030.00000

   Energies (kJ/mol)
        G96Bond       G96Angle    Proper Dih.  Improper Dih.          LJ-14
    2.38443e+03    3.66684e+03    2.73497e+03    1.11510e+03   -2.92603e+02
     Coulomb-14        LJ (SR)  Disper. corr.   Coulomb (SR)   Coul. recip.
    2.79478e+04    1.22675e+05   -7.45028e+03   -9.39400e+05    5.21913e+03
      Potential    Kinetic En.   Total Energy  Conserved En.    Temperature
   -7.81400e+05    1.37818e+05   -6.43582e+05    3.29970e+06    3.00126e+02
 Pres. DC (bar) Pressure (bar)   Constr. rmsd
   -2.20026e+02   -1.52150e+02    0.00000e+00

           Step           Time
       52520000   105040.00000

   Energies (kJ/mol)
        G96Bond       G96Angle    Proper Dih.  Improper Dih.          LJ-14
    2.42720e+03    3.72051e+03    2.71936e+03    1.15956e+03   -3.09246e+02
     Coulomb-14        LJ (SR)  Disper. corr.   Coulomb (SR)   Coul. recip.
    2.82761e+04    1.22835e+05   -7.45881e+03   -9.38636e+05    5.22431e+03
      Potential    Kinetic En.   Total Energy  Conserved En.    Temperature
   -7.80042e+05    1.37847e+05   -6.42195e+05    3.30004e+06    3.00189e+02
 Pres. DC (bar) Pressure (bar)   Constr. rmsd
   -2.20530e+02   -2.13797e+01    0.00000e+00

           Step           Time
       52525000   105050.00000

   Energies (kJ/mol)
        G96Bond       G96Angle    Proper Dih.  Improper Dih.          LJ-14
    2.39531e+03    3.78102e+03    2.87421e+03    1.07145e+03   -2.50905e+02
     Coulomb-14        LJ (SR)  Disper. corr.   Coulomb (SR)   Coul. recip.
    2.81456e+04    1.23726e+05   -7.47192e+03   -9.40941e+05    5.22893e+03
      Potential    Kinetic En.   Total Energy  Conserved En.    Temperature
   -7.81441e+05    1.38275e+05   -6.43167e+05    3.30037e+06    3.01122e+02
 Pres. DC (bar) Pressure (bar)   Constr. rmsd
   -2.21305e+02   -5.91808e+01    0.00000e+00

           Step           Time
       52530000   105060.00000

   Energies (kJ/mol)
        G96Bond       G96Angle    Proper Dih.  Improper Dih.          LJ-14
    2.32581e+03    3.86797e+03    2.78765e+03    1.13992e+03   -2.79242e+02
     Coulomb-14        LJ (SR)  Disper. corr.   Coulomb (SR)   Coul. recip.
    2.81000e+04    1.22895e+05   -7.46953e+03   -9.39600e+05    5.25446e+03
      Potential    Kinetic En.   Total Energy  Conserved En.    Temperature
   -7.80978e+05    1.38262e+05   -6.42717e+05    3.30069e+06    3.01093e+02
 Pres. DC (bar) Pressure (bar)   Constr. rmsd
   -2.21163e+02   -5.85522e+00    0.00000e+00

           Step           Time
       52535000   105070.00000

   Energies (kJ/mol)
        G96Bond       G96Angle    Proper Dih.  Improper Dih.          LJ-14
    2.39144e+03    3.68798e+03    2.82076e+03    1.03895e+03   -2.50772e+02
     Coulomb-14        LJ (SR)  Disper. corr.   Coulomb (SR)   Coul. recip.
    2.81240e+04    1.25516e+05   -7.51590e+03   -9.43278e+05    5.26203e+03
      Potential    Kinetic En.   Total Energy  Conserved En.    Temperature
   -7.82204e+05    1.37255e+05   -6.44949e+05    3.30094e+06    2.98901e+02
 Pres. DC (bar) Pressure (bar)   Constr. rmsd
   -2.23915e+02    1.71081e+02    0.00000e+00

           Step           Time
       52540000   105080.00000

   Energies (kJ/mol)
        G96Bond       G96Angle    Proper Dih.  Improper Dih.          LJ-14
    2.37178e+03    3.67644e+03    2.78199e+03    1.10591e+03   -2.22319e+02
     Coulomb-14        LJ (SR)  Disper. corr.   Coulomb (SR)   Coul. recip.
    2.81844e+04    1.24867e+05   -7.46224e+03   -9.39966e+05    5.20344e+03
      Potential    Kinetic En.   Total Energy  Conserved En.    Temperature
   -7.79460e+05    1.38001e+05   -6.41459e+05    3.30136e+06    3.00526e+02
 Pres. DC (bar) Pressure (bar)   Constr. rmsd
   -2.20732e+02    2.15849e+02    0.00000e+00

           Step           Time
       52545000   105090.00000

   Energies (kJ/mol)
        G96Bond       G96Angle    Proper Dih.  Improper Dih.          LJ-14
    2.30283e+03    3.82576e+03    2.79601e+03    1.09472e+03   -3.02461e+02
     Coulomb-14        LJ (SR)  Disper. corr.   Coulomb (SR)   Coul. recip.
    2.79434e+04    1.24310e+05   -7.45195e+03   -9.38812e+05    5.23267e+03
      Potential    Kinetic En.   Total Energy  Conserved En.    Temperature
   -7.79062e+05    1.37493e+05   -6.41568e+05    3.30162e+06    2.99419e+02
 Pres. DC (bar) Pressure (bar)   Constr. rmsd
   -2.20125e+02    8.05021e+01    0.00000e+00

           Step           Time
       52550000   105100.00000

   Energies (kJ/mol)
        G96Bond       G96Angle    Proper Dih.  Improper Dih.          LJ-14
    2.37673e+03    3.57000e+03    2.80388e+03    1.07382e+03   -2.38478e+02
     Coulomb-14        LJ (SR)  Disper. corr.   Coulomb (SR)   Coul. recip.
    2.81954e+04    1.23688e+05   -7.47215e+03   -9.39717e+05    5.22712e+03
      Potential    Kinetic En.   Total Energy  Conserved En.    Temperature
   -7.80492e+05    1.37966e+05   -6.42527e+05    3.30203e+06    3.00448e+02
 Pres. DC (bar) Pressure (bar)   Constr. rmsd
   -2.21318e+02    7.98676e+01    0.00000e+00

           Step           Time
       52555000   105110.00000

   Energies (kJ/mol)
        G96Bond       G96Angle    Proper Dih.  Improper Dih.          LJ-14
    2.34217e+03    3.83600e+03    2.85640e+03    1.09976e+03   -3.32989e+02
     Coulomb-14        LJ (SR)  Disper. corr.   Coulomb (SR)   Coul. recip.
    2.82358e+04    1.25864e+05   -7.48523e+03   -9.43893e+05    5.29070e+03
      Potential    Kinetic En.   Total Energy  Conserved En.    Temperature
   -7.82186e+05    1.36963e+05   -6.45224e+05    3.30228e+06    2.98264e+02
 Pres. DC (bar) Pressure (bar)   Constr. rmsd
   -2.22093e+02    1.29259e+02    0.00000e+00

           Step           Time
       52560000   105120.00000

   Energies (kJ/mol)
        G96Bond       G96Angle    Proper Dih.  Improper Dih.          LJ-14
    2.41465e+03    3.67231e+03    2.71854e+03    1.07141e+03   -3.06392e+02
     Coulomb-14        LJ (SR)  Disper. corr.   Coulomb (SR)   Coul. recip.
    2.82233e+04    1.25195e+05   -7.46166e+03   -9.42499e+05    5.14159e+03
      Potential    Kinetic En.   Total Energy  Conserved En.    Temperature
   -7.81830e+05    1.36971e+05   -6.44859e+05    3.30249e+06    2.98283e+02
 Pres. DC (bar) Pressure (bar)   Constr. rmsd
   -2.20698e+02    7.45517e+01    0.00000e+00

           Step           Time
       52565000   105130.00000

   Energies (kJ/mol)
        G96Bond       G96Angle    Proper Dih.  Improper Dih.          LJ-14
    2.37001e+03    3.90656e+03    2.71937e+03    1.15515e+03   -2.78245e+02
     Coulomb-14        LJ (SR)  Disper. corr.   Coulomb (SR)   Coul. recip.
    2.82956e+04    1.23424e+05   -7.43337e+03   -9.39603e+05    5.26620e+03
      Potential    Kinetic En.   Total Energy  Conserved En.    Temperature
   -7.80178e+05    1.37497e+05   -6.42681e+05    3.30266e+06    2.99427e+02
 Pres. DC (bar) Pressure (bar)   Constr. rmsd
   -2.19030e+02   -1.39017e+02    0.00000e+00

           Step           Time
       52570000   105140.00000

   Energies (kJ/mol)
        G96Bond       G96Angle    Proper Dih.  Improper Dih.          LJ-14
    2.33215e+03    3.74388e+03    2.85369e+03    1.13713e+03   -2.91263e+02
     Coulomb-14        LJ (SR)  Disper. corr.   Coulomb (SR)   Coul. recip.
    2.81995e+04    1.21761e+05   -7.48701e+03   -9.38113e+05    5.19383e+03
      Potential    Kinetic En.   Total Energy  Conserved En.    Temperature
   -7.80670e+05    1.37855e+05   -6.42815e+05    3.30290e+06    3.00208e+02
 Pres. DC (bar) Pressure (bar)   Constr. rmsd
   -2.22198e+02   -1.05410e+02    0.00000e+00

           Step           Time
       52575000   105150.00000

   Energies (kJ/mol)
        G96Bond       G96Angle    Proper Dih.  Improper Dih.          LJ-14
    2.56165e+03    3.77256e+03    2.80249e+03    1.17204e+03   -2.42515e+02
     Coulomb-14        LJ (SR)  Disper. corr.   Coulomb (SR)   Coul. recip.
    2.83556e+04    1.22979e+05   -7.40995e+03   -9.36352e+05    5.26395e+03
      Potential    Kinetic En.   Total Energy  Conserved En.    Temperature
   -7.77097e+05    1.37888e+05   -6.39210e+05    3.30334e+06    3.00278e+02
 Pres. DC (bar) Pressure (bar)   Constr. rmsd
   -2.17654e+02   -6.31126e+01    0.00000e+00

           Step           Time
       52580000   105160.00000

   Energies (kJ/mol)
        G96Bond       G96Angle    Proper Dih.  Improper Dih.          LJ-14
    2.39413e+03    3.79572e+03    2.77858e+03    1.14110e+03   -3.21680e+02
     Coulomb-14        LJ (SR)  Disper. corr.   Coulomb (SR)   Coul. recip.
    2.82382e+04    1.21967e+05   -7.46562e+03   -9.37848e+05    5.26342e+03
      Potential    Kinetic En.   Total Energy  Conserved En.    Temperature
   -7.80057e+05    1.37885e+05   -6.42173e+05    3.30392e+06    3.00272e+02
 Pres. DC (bar) Pressure (bar)   Constr. rmsd
   -2.20933e+02   -1.65227e+02    0.00000e+00

           Step           Time
       52585000   105170.00000

   Energies (kJ/mol)
        G96Bond       G96Angle    Proper Dih.  Improper Dih.          LJ-14
    2.26480e+03    3.67390e+03    2.80607e+03    1.14134e+03   -3.10771e+02
     Coulomb-14        LJ (SR)  Disper. corr.   Coulomb (SR)   Coul. recip.
    2.81491e+04    1.22538e+05   -7.43676e+03   -9.37083e+05    5.32925e+03
      Potential    Kinetic En.   Total Energy  Conserved En.    Temperature
   -7.78928e+05    1.37768e+05   -6.41159e+05    3.30397e+06    3.00019e+02
 Pres. DC (bar) Pressure (bar)   Constr. rmsd
   -2.19229e+02   -1.94244e+02    0.00000e+00

           Step           Time
       52590000   105180.00000

   Energies (kJ/mol)
        G96Bond       G96Angle    Proper Dih.  Improper Dih.          LJ-14
    2.19371e+03    3.64577e+03    2.81155e+03    1.18025e+03   -2.84563e+02
     Coulomb-14        LJ (SR)  Disper. corr.   Coulomb (SR)   Coul. recip.
    2.82636e+04    1.24852e+05   -7.44840e+03   -9.40362e+05    5.27119e+03
      Potential    Kinetic En.   Total Energy  Conserved En.    Temperature
   -7.79877e+05    1.37368e+05   -6.42509e+05    3.30417e+06    2.99147e+02
 Pres. DC (bar) Pressure (bar)   Constr. rmsd
   -2.19916e+02    1.21185e+02    0.00000e+00

           Step           Time
       52595000   105190.00000

   Energies (kJ/mol)
        G96Bond       G96Angle    Proper Dih.  Improper Dih.          LJ-14
    2.34899e+03    3.60749e+03    2.79074e+03    1.08568e+03   -3.12920e+02
     Coulomb-14        LJ (SR)  Disper. corr.   Coulomb (SR)   Coul. recip.
    2.82000e+04    1.22999e+05   -7.38609e+03   -9.37609e+05    5.42434e+03
      Potential    Kinetic En.   Total Energy  Conserved En.    Temperature
   -7.78852e+05    1.38427e+05   -6.40425e+05    3.30445e+06    3.01453e+02
 Pres. DC (bar) Pressure (bar)   Constr. rmsd
   -2.16256e+02   -2.39282e+02    0.00000e+00

           Step           Time
       52600000   105200.00000

   Energies (kJ/mol)
        G96Bond       G96Angle    Proper Dih.  Improper Dih.          LJ-14
    2.38015e+03    3.85719e+03    2.74759e+03    1.10935e+03   -3.56139e+02
     Coulomb-14        LJ (SR)  Disper. corr.   Coulomb (SR)   Coul. recip.
    2.82096e+04    1.25093e+05   -7.48349e+03   -9.40884e+05    5.30380e+03
      Potential    Kinetic En.   Total Energy  Conserved En.    Temperature
   -7.80023e+05    1.38064e+05   -6.41958e+05    3.30456e+06    3.00663e+02
 Pres. DC (bar) Pressure (bar)   Constr. rmsd
   -2.21990e+02    5.02671e+01    0.00000e+00

           Step           Time
       52605000   105210.00000

   Energies (kJ/mol)
        G96Bond       G96Angle    Proper Dih.  Improper Dih.          LJ-14
    2.28590e+03    3.62966e+03    2.77618e+03    1.17965e+03   -3.12828e+02
     Coulomb-14        LJ (SR)  Disper. corr.   Coulomb (SR)   Coul. recip.
    2.82774e+04    1.21708e+05   -7.49447e+03   -9.38299e+05    5.17211e+03
      Potential    Kinetic En.   Total Energy  Conserved En.    Temperature
   -7.81077e+05    1.36358e+05   -6.44720e+05    3.30476e+06    2.96946e+02
 Pres. DC (bar) Pressure (bar)   Constr. rmsd
   -2.22641e+02   -8.13994e+01    0.00000e+00

           Step           Time
       52610000   105220.00000

   Energies (kJ/mol)
        G96Bond       G96Angle    Proper Dih.  Improper Dih.          LJ-14
    2.29150e+03    3.65809e+03    2.74516e+03    1.05968e+03   -3.48122e+02
     Coulomb-14        LJ (SR)  Disper. corr.   Coulomb (SR)   Coul. recip.
    2.83012e+04    1.24258e+05   -7.45946e+03   -9.42597e+05    5.34252e+03
      Potential    Kinetic En.   Total Energy  Conserved En.    Temperature
   -7.82748e+05    1.37127e+05   -6.45621e+05    3.30553e+06    2.98622e+02
 Pres. DC (bar) Pressure (bar)   Constr. rmsd
   -2.20568e+02   -4.81317e+01    0.00000e+00

           Step           Time
       52615000   105230.00000

   Energies (kJ/mol)
        G96Bond       G96Angle    Proper Dih.  Improper Dih.          LJ-14
    2.36433e+03    3.67457e+03    2.80136e+03    1.12980e+03   -3.64065e+02
     Coulomb-14        LJ (SR)  Disper. corr.   Coulomb (SR)   Coul. recip.
    2.82879e+04    1.24777e+05   -7.44915e+03   -9.41144e+05    5.29339e+03
      Potential    Kinetic En.   Total Energy  Conserved En.    Temperature
   -7.80628e+05    1.37444e+05   -6.43184e+05    3.30565e+06    2.99312e+02
 Pres. DC (bar) Pressure (bar)   Constr. rmsd
   -2.19960e+02    4.23788e+01    0.00000e+00

           Step           Time
       52620000   105240.00000

   Energies (kJ/mol)
        G96Bond       G96Angle    Proper Dih.  Improper Dih.          LJ-14
    2.39123e+03    3.75072e+03    2.78635e+03    1.09900e+03   -2.55603e+02
     Coulomb-14        LJ (SR)  Disper. corr.   Coulomb (SR)   Coul. recip.
    2.81989e+04    1.25463e+05   -7.48386e+03   -9.40277e+05    5.39531e+03
      Potential    Kinetic En.   Total Energy  Conserved En.    Temperature
   -7.78932e+05    1.38685e+05   -6.40246e+05    3.30596e+06    3.02016e+02
 Pres. DC (bar) Pressure (bar)   Constr. rmsd
   -2.22012e+02    1.96813e+02    0.00000e+00

           Step           Time
       52625000   105250.00000

   Energies (kJ/mol)
        G96Bond       G96Angle    Proper Dih.  Improper Dih.          LJ-14
    2.35266e+03    3.73445e+03    2.88239e+03    1.10123e+03   -3.83535e+02
     Coulomb-14        LJ (SR)  Disper. corr.   Coulomb (SR)   Coul. recip.
    2.81785e+04    1.25723e+05   -7.48217e+03   -9.43708e+05    5.25750e+03
      Potential    Kinetic En.   Total Energy  Conserved En.    Temperature
   -7.82344e+05    1.36530e+05   -6.45813e+05    3.30615e+06    2.97323e+02
 Pres. DC (bar) Pressure (bar)   Constr. rmsd
   -2.21912e+02    1.76901e+02    0.00000e+00

           Step           Time
       52630000   105260.00000

   Energies (kJ/mol)
        G96Bond       G96Angle    Proper Dih.  Improper Dih.          LJ-14
    2.36921e+03    3.68538e+03    2.74276e+03    1.16920e+03   -3.28378e+02
     Coulomb-14        LJ (SR)  Disper. corr.   Coulomb (SR)   Coul. recip.
    2.81818e+04    1.24194e+05   -7.43407e+03   -9.40287e+05    5.20226e+03
      Potential    Kinetic En.   Total Energy  Conserved En.    Temperature
   -7.80505e+05    1.37912e+05   -6.42593e+05    3.30620e+06    3.00332e+02
 Pres. DC (bar) Pressure (bar)   Constr. rmsd
   -2.19071e+02    8.04980e+00    0.00000e+00

           Step           Time
       52635000   105270.00000

   Energies (kJ/mol)
        G96Bond       G96Angle    Proper Dih.  Improper Dih.          LJ-14
    2.40072e+03    3.72078e+03    2.81641e+03    1.10381e+03   -2.71980e+02
     Coulomb-14        LJ (SR)  Disper. corr.   Coulomb (SR)   Coul. recip.
    2.83764e+04    1.23474e+05   -7.46312e+03   -9.39724e+05    5.27829e+03
      Potential    Kinetic En.   Total Energy  Conserved En.    Temperature
   -7.80288e+05    1.37966e+05   -6.42322e+05    3.30664e+06    3.00449e+02
 Pres. DC (bar) Pressure (bar)   Constr. rmsd
   -2.20785e+02   -3.95088e+01    0.00000e+00

           Step           Time
       52640000   105280.00000

   Energies (kJ/mol)
        G96Bond       G96Angle    Proper Dih.  Improper Dih.          LJ-14
    2.24322e+03    3.71565e+03    2.81100e+03    1.14109e+03   -2.96415e+02
     Coulomb-14        LJ (SR)  Disper. corr.   Coulomb (SR)   Coul. recip.
    2.82233e+04    1.22846e+05   -7.42268e+03   -9.39207e+05    5.18403e+03
      Potential    Kinetic En.   Total Energy  Conserved En.    Temperature
   -7.80762e+05    1.36882e+05   -6.43880e+05    3.30679e+06    2.98087e+02
 Pres. DC (bar) Pressure (bar)   Constr. rmsd
   -2.18401e+02   -1.94262e+02    0.00000e+00

           Step           Time
       52645000   105290.00000

   Energies (kJ/mol)
        G96Bond       G96Angle    Proper Dih.  Improper Dih.          LJ-14
    2.39640e+03    3.78577e+03    2.77255e+03    1.11365e+03   -2.60885e+02
     Coulomb-14        LJ (SR)  Disper. corr.   Coulomb (SR)   Coul. recip.
    2.82909e+04    1.23883e+05   -7.44651e+03   -9.41332e+05    5.16026e+03
      Potential    Kinetic En.   Total Energy  Conserved En.    Temperature
   -7.81637e+05    1.37874e+05   -6.43763e+05    3.30727e+06    3.00248e+02
 Pres. DC (bar) Pressure (bar)   Constr. rmsd
   -2.19804e+02   -3.25399e+00    0.00000e+00

           Step           Time
       52650000   105300.00000

   Energies (kJ/mol)
        G96Bond       G96Angle    Proper Dih.  Improper Dih.          LJ-14
    2.41550e+03    3.93974e+03    2.71209e+03    1.18424e+03   -3.57139e+02
     Coulomb-14        LJ (SR)  Disper. corr.   Coulomb (SR)   Coul. recip.
    2.81497e+04    1.24583e+05   -7.46982e+03   -9.41050e+05    5.22746e+03
      Potential    Kinetic En.   Total Energy  Conserved En.    Temperature
   -7.80665e+05    1.38575e+05   -6.42090e+05    3.30774e+06    3.01776e+02
 Pres. DC (bar) Pressure (bar)   Constr. rmsd
   -2.21180e+02    3.05012e+01    0.00000e+00

           Step           Time
       52655000   105310.00000

   Energies (kJ/mol)
        G96Bond       G96Angle    Proper Dih.  Improper Dih.          LJ-14
    2.35811e+03    3.75161e+03    2.75476e+03    1.07751e+03   -2.88401e+02
     Coulomb-14        LJ (SR)  Disper. corr.   Coulomb (SR)   Coul. recip.
    2.82534e+04    1.23126e+05   -7.47995e+03   -9.38960e+05    5.17699e+03
      Potential    Kinetic En.   Total Energy  Conserved En.    Temperature
   -7.80230e+05    1.37247e+05   -6.42983e+05    3.30809e+06    2.98882e+02
 Pres. DC (bar) Pressure (bar)   Constr. rmsd
   -2.21780e+02    3.18990e+01    0.00000e+00

           Step           Time
       52660000   105320.00000

   Energies (kJ/mol)
        G96Bond       G96Angle    Proper Dih.  Improper Dih.          LJ-14
    2.28988e+03    3.82717e+03    2.76355e+03    1.04194e+03   -3.03851e+02
     Coulomb-14        LJ (SR)  Disper. corr.   Coulomb (SR)   Coul. recip.
    2.81866e+04    1.23897e+05   -7.45962e+03   -9.40335e+05    5.29443e+03
      Potential    Kinetic En.   Total Energy  Conserved En.    Temperature
   -7.80798e+05    1.37180e+05   -6.43618e+05    3.30835e+06    2.98737e+02
 Pres. DC (bar) Pressure (bar)   Constr. rmsd
   -2.20578e+02   -3.78155e+01    0.00000e+00

           Step           Time
       52665000   105330.00000

   Energies (kJ/mol)
        G96Bond       G96Angle    Proper Dih.  Improper Dih.          LJ-14
    2.50165e+03    3.73446e+03    2.74887e+03    1.10005e+03   -2.86686e+02
     Coulomb-14        LJ (SR)  Disper. corr.   Coulomb (SR)   Coul. recip.
    2.82459e+04    1.22761e+05   -7.49238e+03   -9.38729e+05    5.29873e+03
      Potential    Kinetic En.   Total Energy  Conserved En.    Temperature
   -7.80118e+05    1.38688e+05   -6.41430e+05    3.30850e+06    3.02022e+02
 Pres. DC (bar) Pressure (bar)   Constr. rmsd
   -2.22517e+02    5.02868e+01    0.00000e+00

           Step           Time
       52670000   105340.00000

   Energies (kJ/mol)
        G96Bond       G96Angle    Proper Dih.  Improper Dih.          LJ-14
    2.31530e+03    3.57802e+03    2.74697e+03    1.12710e+03   -1.89583e+02
     Coulomb-14        LJ (SR)  Disper. corr.   Coulomb (SR)   Coul. recip.
    2.85069e+04    1.22386e+05   -7.47865e+03   -9.38607e+05    5.28189e+03
      Potential    Kinetic En.   Total Energy  Conserved En.    Temperature
   -7.80333e+05    1.38455e+05   -6.41878e+05    3.30859e+06    3.01514e+02
 Pres. DC (bar) Pressure (bar)   Constr. rmsd
   -2.21703e+02   -4.83501e+01    0.00000e+00

           Step           Time
       52675000   105350.00000

   Energies (kJ/mol)
        G96Bond       G96Angle    Proper Dih.  Improper Dih.          LJ-14
    2.37860e+03    3.83182e+03    2.78091e+03    1.05072e+03   -2.77131e+02
     Coulomb-14        LJ (SR)  Disper. corr.   Coulomb (SR)   Coul. recip.
    2.83415e+04    1.24522e+05   -7.45295e+03   -9.39605e+05    5.27456e+03
      Potential    Kinetic En.   Total Energy  Conserved En.    Temperature
   -7.79155e+05    1.38018e+05   -6.41137e+05    3.30892e+06    3.00563e+02
 Pres. DC (bar) Pressure (bar)   Constr. rmsd
   -2.20184e+02    2.00378e+02    0.00000e+00

           Step           Time
       52680000   105360.00000

   Energies (kJ/mol)
        G96Bond       G96Angle    Proper Dih.  Improper Dih.          LJ-14
    2.39310e+03    3.62542e+03    2.86554e+03    1.10789e+03   -1.84956e+02
     Coulomb-14        LJ (SR)  Disper. corr.   Coulomb (SR)   Coul. recip.
    2.84040e+04    1.24556e+05   -7.44809e+03   -9.40664e+05    5.24761e+03
      Potential    Kinetic En.   Total Energy  Conserved En.    Temperature
   -7.80097e+05    1.38298e+05   -6.41799e+05    3.30916e+06    3.01172e+02
 Pres. DC (bar) Pressure (bar)   Constr. rmsd
   -2.19897e+02    1.31136e+02    0.00000e+00

           Step           Time
       52685000   105370.00000

   Energies (kJ/mol)
        G96Bond       G96Angle    Proper Dih.  Improper Dih.          LJ-14
    2.24985e+03    3.63081e+03    2.75228e+03    1.12407e+03   -2.96813e+02
     Coulomb-14        LJ (SR)  Disper. corr.   Coulomb (SR)   Coul. recip.
    2.83922e+04    1.23195e+05   -7.45232e+03   -9.40506e+05    5.21541e+03
      Potential    Kinetic En.   Total Energy  Conserved En.    Temperature
   -7.81695e+05    1.37651e+05   -6.44044e+05    3.30941e+06    2.99763e+02
 Pres. DC (bar) Pressure (bar)   Constr. rmsd
   -2.20147e+02   -1.02309e+02    0.00000e+00

           Step           Time
       52690000   105380.00000

   Energies (kJ/mol)
        G96Bond       G96Angle    Proper Dih.  Improper Dih.          LJ-14
    2.31961e+03    3.78955e+03    2.71395e+03    1.16779e+03   -3.03388e+02
     Coulomb-14        LJ (SR)  Disper. corr.   Coulomb (SR)   Coul. recip.
    2.83661e+04    1.25495e+05   -7.50734e+03   -9.41247e+05    5.17946e+03
      Potential    Kinetic En.   Total Energy  Conserved En.    Temperature
   -7.80026e+05    1.37422e+05   -6.42604e+05    3.30998e+06    2.99265e+02
 Pres. DC (bar) Pressure (bar)   Constr. rmsd
   -2.23405e+02    2.46182e+02    0.00000e+00

           Step           Time
       52695000   105390.00000

   Energies (kJ/mol)
        G96Bond       G96Angle    Proper Dih.  Improper Dih.          LJ-14
    2.42932e+03    3.60934e+03    2.85362e+03    1.12879e+03   -2.71230e+02
     Coulomb-14        LJ (SR)  Disper. corr.   Coulomb (SR)   Coul. recip.
    2.83013e+04    1.24506e+05   -7.49362e+03   -9.41955e+05    5.33235e+03
      Potential    Kinetic En.   Total Energy  Conserved En.    Temperature
   -7.81559e+05    1.37336e+05   -6.44223e+05    3.31041e+06    2.99077e+02
 Pres. DC (bar) Pressure (bar)   Constr. rmsd
   -2.22591e+02    1.56037e+02    0.00000e+00

           Step           Time
       52700000   105400.00000

   Energies (kJ/mol)
        G96Bond       G96Angle    Proper Dih.  Improper Dih.          LJ-14
    2.32231e+03    3.60675e+03    2.72482e+03    1.05424e+03   -2.39393e+02
     Coulomb-14        LJ (SR)  Disper. corr.   Coulomb (SR)   Coul. recip.
    2.83178e+04    1.24193e+05   -7.50011e+03   -9.40424e+05    5.14424e+03
      Potential    Kinetic En.   Total Energy  Conserved En.    Temperature
   -7.80800e+05    1.37625e+05   -6.43175e+05    3.31088e+06    2.99707e+02
 Pres. DC (bar) Pressure (bar)   Constr. rmsd
   -2.22976e+02    1.69419e+02    0.00000e+00

           Step           Time
       52705000   105410.00000

   Energies (kJ/mol)
        G96Bond       G96Angle    Proper Dih.  Improper Dih.          LJ-14
    2.25821e+03    3.85311e+03    2.80604e+03    1.07774e+03   -3.26138e+02
     Coulomb-14        LJ (SR)  Disper. corr.   Coulomb (SR)   Coul. recip.
    2.84757e+04    1.22563e+05   -7.46998e+03   -9.40819e+05    5.16245e+03
      Potential    Kinetic En.   Total Energy  Conserved En.    Temperature
   -7.82419e+05    1.37539e+05   -6.44880e+05    3.31118e+06    2.99519e+02
 Pres. DC (bar) Pressure (bar)   Constr. rmsd
   -2.21190e+02   -1.65903e+02    0.00000e+00

           Step           Time
       52710000   105420.00000

   Energies (kJ/mol)
        G96Bond       G96Angle    Proper Dih.  Improper Dih.          LJ-14
    2.45691e+03    3.76499e+03    2.74882e+03    1.19752e+03   -3.41142e+02
     Coulomb-14        LJ (SR)  Disper. corr.   Coulomb (SR)   Coul. recip.
    2.83102e+04    1.24162e+05   -7.45031e+03   -9.39456e+05    5.23223e+03
      Potential    Kinetic En.   Total Energy  Conserved En.    Temperature
   -7.79375e+05    1.37157e+05   -6.42218e+05    3.31144e+06    2.98687e+02
 Pres. DC (bar) Pressure (bar)   Constr. rmsd
   -2.20028e+02    3.76689e+01    0.00000e+00

           Step           Time
       52715000   105430.00000

   Energies (kJ/mol)
        G96Bond       G96Angle    Proper Dih.  Improper Dih.          LJ-14
    2.31105e+03    3.83691e+03    2.67492e+03    1.08470e+03   -2.87610e+02
     Coulomb-14        LJ (SR)  Disper. corr.   Coulomb (SR)   Coul. recip.
    2.81412e+04    1.25309e+05   -7.47879e+03   -9.43295e+05    5.29536e+03
      Potential    Kinetic En.   Total Energy  Conserved En.    Temperature
   -7.82408e+05    1.37998e+05   -6.44411e+05    3.31190e+06    3.00518e+02
 Pres. DC (bar) Pressure (bar)   Constr. rmsd
   -2.21711e+02    1.12617e+02    0.00000e+00

           Step           Time
       52720000   105440.00000

   Energies (kJ/mol)
        G96Bond       G96Angle    Proper Dih.  Improper Dih.          LJ-14
    2.36603e+03    3.75217e+03    2.79179e+03    1.12023e+03   -3.08059e+02
     Coulomb-14        LJ (SR)  Disper. corr.   Coulomb (SR)   Coul. recip.
    2.81176e+04    1.24504e+05   -7.49468e+03   -9.40844e+05    5.12497e+03
      Potential    Kinetic En.   Total Energy  Conserved En.    Temperature
   -7.80870e+05    1.37462e+05   -6.43407e+05    3.31214e+06    2.99352e+02
 Pres. DC (bar) Pressure (bar)   Constr. rmsd
   -2.22653e+02    2.71967e+00    0.00000e+00

           Step           Time
       52725000   105450.00000

   Energies (kJ/mol)
        G96Bond       G96Angle    Proper Dih.  Improper Dih.          LJ-14
    2.43113e+03    3.63998e+03    2.85829e+03    1.08628e+03   -3.08067e+02
     Coulomb-14        LJ (SR)  Disper. corr.   Coulomb (SR)   Coul. recip.
    2.80998e+04    1.22570e+05   -7.40965e+03   -9.39988e+05    5.31634e+03
      Potential    Kinetic En.   Total Energy  Conserved En.    Temperature
   -7.81704e+05    1.38081e+05   -6.43623e+05    3.31259e+06    3.00700e+02
 Pres. DC (bar) Pressure (bar)   Constr. rmsd
   -2.17636e+02   -2.43486e+02    0.00000e+00

           Step           Time
       52730000   105460.00000

   Energies (kJ/mol)
        G96Bond       G96Angle    Proper Dih.  Improper Dih.          LJ-14
    2.45125e+03    3.62598e+03    2.80812e+03    1.11070e+03   -3.38283e+02
     Coulomb-14        LJ (SR)  Disper. corr.   Coulomb (SR)   Coul. recip.
    2.82515e+04    1.23305e+05   -7.48681e+03   -9.40528e+05    5.15716e+03
      Potential    Kinetic En.   Total Energy  Conserved En.    Temperature
   -7.81642e+05    1.37571e+05   -6.44072e+05    3.31302e+06    2.99589e+02
 Pres. DC (bar) Pressure (bar)   Constr. rmsd
   -2.22187e+02   -1.03550e+02    0.00000e+00

           Step           Time
       52735000   105470.00000

   Energies (kJ/mol)
        G96Bond       G96Angle    Proper Dih.  Improper Dih.          LJ-14
    2.28750e+03    4.01068e+03    2.71062e+03    1.05851e+03   -3.38192e+02
     Coulomb-14        LJ (SR)  Disper. corr.   Coulomb (SR)   Coul. recip.
    2.81954e+04    1.24305e+05   -7.50183e+03   -9.41774e+05    5.19137e+03
      Potential    Kinetic En.   Total Energy  Conserved En.    Temperature
   -7.81855e+05    1.37635e+05   -6.44220e+05    3.31345e+06    2.99728e+02
 Pres. DC (bar) Pressure (bar)   Constr. rmsd
   -2.23078e+02    7.07688e+01    0.00000e+00

           Step           Time
       52740000   105480.00000

   Energies (kJ/mol)
        G96Bond       G96Angle    Proper Dih.  Improper Dih.          LJ-14
    2.39360e+03    3.60719e+03    2.79329e+03    1.12048e+03   -3.60577e+02
     Coulomb-14        LJ (SR)  Disper. corr.   Coulomb (SR)   Coul. recip.
    2.81036e+04    1.23989e+05   -7.48124e+03   -9.41145e+05    5.16066e+03
      Potential    Kinetic En.   Total Energy  Conserved En.    Temperature
   -7.81819e+05    1.38145e+05   -6.43674e+05    3.31388e+06    3.00838e+02
 Pres. DC (bar) Pressure (bar)   Constr. rmsd
   -2.21857e+02   -3.27387e+01    0.00000e+00

           Step           Time
       52745000   105490.00000

   Energies (kJ/mol)
        G96Bond       G96Angle    Proper Dih.  Improper Dih.          LJ-14
    2.22585e+03    3.85641e+03    2.72968e+03    1.15682e+03   -2.96526e+02
     Coulomb-14        LJ (SR)  Disper. corr.   Coulomb (SR)   Coul. recip.
    2.82272e+04    1.23945e+05   -7.48511e+03   -9.41689e+05    5.16073e+03
      Potential    Kinetic En.   Total Energy  Conserved En.    Temperature
   -7.82169e+05    1.37579e+05   -6.44589e+05    3.31435e+06    2.99607e+02
 Pres. DC (bar) Pressure (bar)   Constr. rmsd
   -2.22086e+02    5.78991e+01    0.00000e+00

           Step           Time
       52750000   105500.00000

   Energies (kJ/mol)
        G96Bond       G96Angle    Proper Dih.  Improper Dih.          LJ-14
    2.26986e+03    3.69643e+03    2.73318e+03    1.13795e+03   -4.12479e+02
     Coulomb-14        LJ (SR)  Disper. corr.   Coulomb (SR)   Coul. recip.
    2.84184e+04    1.22944e+05   -7.43197e+03   -9.39554e+05    5.27306e+03
      Potential    Kinetic En.   Total Energy  Conserved En.    Temperature
   -7.80926e+05    1.37294e+05   -6.43632e+05    3.31466e+06    2.98985e+02
 Pres. DC (bar) Pressure (bar)   Constr. rmsd
   -2.18948e+02   -2.21385e+02    0.00000e+00

           Step           Time
       52755000   105510.00000

   Energies (kJ/mol)
        G96Bond       G96Angle    Proper Dih.  Improper Dih.          LJ-14
    2.37271e+03    3.82586e+03    2.76622e+03    1.14721e+03   -2.92644e+02
     Coulomb-14        LJ (SR)  Disper. corr.   Coulomb (SR)   Coul. recip.
    2.82045e+04    1.23001e+05   -7.43475e+03   -9.38328e+05    5.22453e+03
      Potential    Kinetic En.   Total Energy  Conserved En.    Temperature
   -7.79513e+05    1.38410e+05   -6.41103e+05    3.31481e+06    3.01416e+02
 Pres. DC (bar) Pressure (bar)   Constr. rmsd
   -2.19111e+02   -1.27092e+02    0.00000e+00

           Step           Time
       52760000   105520.00000

   Energies (kJ/mol)
        G96Bond       G96Angle    Proper Dih.  Improper Dih.          LJ-14
    2.38041e+03    3.60989e+03    2.80999e+03    1.09473e+03   -2.09531e+02
     Coulomb-14        LJ (SR)  Disper. corr.   Coulomb (SR)   Coul. recip.
    2.83330e+04    1.22068e+05   -7.39765e+03   -9.37897e+05    5.25232e+03
      Potential    Kinetic En.   Total Energy  Conserved En.    Temperature
   -7.79956e+05    1.37221e+05   -6.42735e+05    3.31508e+06    2.98827e+02
 Pres. DC (bar) Pressure (bar)   Constr. rmsd
   -2.16933e+02   -2.63995e+02    0.00000e+00

           Step           Time
       52765000   105530.00000

   Energies (kJ/mol)
        G96Bond       G96Angle    Proper Dih.  Improper Dih.          LJ-14
    2.48776e+03    3.63027e+03    2.71054e+03    1.07596e+03   -3.40907e+02
     Coulomb-14        LJ (SR)  Disper. corr.   Coulomb (SR)   Coul. recip.
    2.81972e+04    1.24495e+05   -7.46581e+03   -9.41602e+05    5.18888e+03
      Potential    Kinetic En.   Total Energy  Conserved En.    Temperature
   -7.81623e+05    1.38043e+05   -6.43580e+05    3.31527e+06    3.00617e+02
 Pres. DC (bar) Pressure (bar)   Constr. rmsd
   -2.20943e+02   -2.31352e+01    0.00000e+00

           Step           Time
       52770000   105540.00000

   Energies (kJ/mol)
        G96Bond       G96Angle    Proper Dih.  Improper Dih.          LJ-14
    2.30840e+03    3.90221e+03    2.81412e+03    1.17257e+03   -2.77872e+02
     Coulomb-14        LJ (SR)  Disper. corr.   Coulomb (SR)   Coul. recip.
    2.82321e+04    1.23354e+05   -7.48756e+03   -9.39426e+05    5.27896e+03
      Potential    Kinetic En.   Total Energy  Conserved En.    Temperature
   -7.80129e+05    1.37698e+05   -6.42431e+05    3.31613e+06    2.99865e+02
 Pres. DC (bar) Pressure (bar)   Constr. rmsd
   -2.22231e+02    2.87495e+01    0.00000e+00

           Step           Time
       52775000   105550.00000

   Energies (kJ/mol)
        G96Bond       G96Angle    Proper Dih.  Improper Dih.          LJ-14
    2.39732e+03    3.82109e+03    2.67228e+03    1.15995e+03   -2.79597e+02
     Coulomb-14        LJ (SR)  Disper. corr.   Coulomb (SR)   Coul. recip.
    2.82932e+04    1.22939e+05   -7.41123e+03   -9.38596e+05    5.24232e+03
      Potential    Kinetic En.   Total Energy  Conserved En.    Temperature
   -7.79761e+05    1.37800e+05   -6.41961e+05    3.31642e+06    3.00088e+02
 Pres. DC (bar) Pressure (bar)   Constr. rmsd
   -2.17729e+02   -1.79984e+02    0.00000e+00

           Step           Time
       52780000   105560.00000

   Energies (kJ/mol)
        G96Bond       G96Angle    Proper Dih.  Improper Dih.          LJ-14
    2.27321e+03    3.83080e+03    2.78581e+03    1.16223e+03   -3.26123e+02
     Coulomb-14        LJ (SR)  Disper. corr.   Coulomb (SR)   Coul. recip.
    2.82677e+04    1.24736e+05   -7.47542e+03   -9.41284e+05    5.23248e+03
      Potential    Kinetic En.   Total Energy  Conserved En.    Temperature
   -7.80798e+05    1.37450e+05   -6.43348e+05    3.31708e+06    2.99325e+02
 Pres. DC (bar) Pressure (bar)   Constr. rmsd
   -2.21512e+02    1.09911e+02    0.00000e+00

           Step           Time
       52785000   105570.00000

   Energies (kJ/mol)
        G96Bond       G96Angle    Proper Dih.  Improper Dih.          LJ-14
    2.38677e+03    3.90388e+03    2.77822e+03    1.10447e+03   -2.66753e+02
     Coulomb-14        LJ (SR)  Disper. corr.   Coulomb (SR)   Coul. recip.
    2.82630e+04    1.23043e+05   -7.48953e+03   -9.39882e+05    5.24274e+03
      Potential    Kinetic En.   Total Energy  Conserved En.    Temperature
   -7.80917e+05    1.36288e+05   -6.44628e+05    3.31777e+06    2.96796e+02
 Pres. DC (bar) Pressure (bar)   Constr. rmsd
   -2.22348e+02   -1.20145e+02    0.00000e+00

           Step           Time
       52790000   105580.00000

   Energies (kJ/mol)
        G96Bond       G96Angle    Proper Dih.  Improper Dih.          LJ-14
    2.39447e+03    3.69285e+03    2.76706e+03    1.09774e+03   -2.45475e+02
     Coulomb-14        LJ (SR)  Disper. corr.   Coulomb (SR)   Coul. recip.
    2.83625e+04    1.24863e+05   -7.46310e+03   -9.41431e+05    5.29541e+03
      Potential    Kinetic En.   Total Energy  Conserved En.    Temperature
   -7.80667e+05    1.37667e+05   -6.43000e+05    3.31800e+06    2.99799e+02
 Pres. DC (bar) Pressure (bar)   Constr. rmsd
   -2.20783e+02    1.80093e+02    0.00000e+00

           Step           Time
       52795000   105590.00000

   Energies (kJ/mol)
        G96Bond       G96Angle    Proper Dih.  Improper Dih.          LJ-14
    2.27509e+03    3.63048e+03    2.76908e+03    1.06206e+03   -2.99975e+02
     Coulomb-14        LJ (SR)  Disper. corr.   Coulomb (SR)   Coul. recip.
    2.83574e+04    1.23278e+05   -7.48479e+03   -9.40704e+05    5.30354e+03
      Potential    Kinetic En.   Total Energy  Conserved En.    Temperature
   -7.81813e+05    1.37064e+05   -6.44748e+05    3.31834e+06    2.98485e+02
 Pres. DC (bar) Pressure (bar)   Constr. rmsd
   -2.22067e+02   -5.71829e+01    0.00000e+00

           Step           Time
       52800000   105600.00000

   Energies (kJ/mol)
        G96Bond       G96Angle    Proper Dih.  Improper Dih.          LJ-14
    2.43789e+03    3.65282e+03    2.82691e+03    1.17515e+03   -2.46517e+02
     Coulomb-14        LJ (SR)  Disper. corr.   Coulomb (SR)   Coul. recip.
    2.82835e+04    1.24370e+05   -7.46300e+03   -9.40276e+05    5.23432e+03
      Potential    Kinetic En.   Total Energy  Conserved En.    Temperature
   -7.80005e+05    1.37845e+05   -6.42160e+05    3.31866e+06    3.00185e+02
 Pres. DC (bar) Pressure (bar)   Constr. rmsd
   -2.20777e+02    1.21414e+02    0.00000e+00

           Step           Time
       52805000   105610.00000

   Energies (kJ/mol)
        G96Bond       G96Angle    Proper Dih.  Improper Dih.          LJ-14
    2.29321e+03    3.64977e+03    2.79402e+03    1.07405e+03   -2.78110e+02
     Coulomb-14        LJ (SR)  Disper. corr.   Coulomb (SR)   Coul. recip.
    2.82492e+04    1.20927e+05   -7.44650e+03   -9.36400e+05    5.11891e+03
      Potential    Kinetic En.   Total Energy  Conserved En.    Temperature
   -7.80019e+05    1.38048e+05   -6.41971e+05    3.31894e+06    3.00626e+02
 Pres. DC (bar) Pressure (bar)   Constr. rmsd
   -2.19804e+02   -1.83005e+02    0.00000e+00

           Step           Time
       52810000   105620.00000

   Energies (kJ/mol)
        G96Bond       G96Angle    Proper Dih.  Improper Dih.          LJ-14
    2.43739e+03    3.85847e+03    2.74177e+03    1.11363e+03   -1.66554e+02
     Coulomb-14        LJ (SR)  Disper. corr.   Coulomb (SR)   Coul. recip.
    2.83266e+04    1.23236e+05   -7.46561e+03   -9.38170e+05    5.26247e+03
      Potential    Kinetic En.   Total Energy  Conserved En.    Temperature
   -7.78826e+05    1.37521e+05   -6.41305e+05    3.31910e+06    2.99481e+02
 Pres. DC (bar) Pressure (bar)   Constr. rmsd
   -2.20932e+02   -2.64984e+01    0.00000e+00

           Step           Time
       52815000   105630.00000

   Energies (kJ/mol)
        G96Bond       G96Angle    Proper Dih.  Improper Dih.          LJ-14
    2.40190e+03    3.75232e+03    2.78835e+03    1.11348e+03   -2.86716e+02
     Coulomb-14        LJ (SR)  Disper. corr.   Coulomb (SR)   Coul. recip.
    2.83324e+04    1.23367e+05   -7.48100e+03   -9.39215e+05    5.25803e+03
      Potential    Kinetic En.   Total Energy  Conserved En.    Temperature
   -7.79970e+05    1.38510e+05   -6.41460e+05    3.31933e+06    3.01633e+02
 Pres. DC (bar) Pressure (bar)   Constr. rmsd
   -2.21843e+02   -4.70275e+01    0.00000e+00

           Step           Time
       52820000   105640.00000

   Energies (kJ/mol)
        G96Bond       G96Angle    Proper Dih.  Improper Dih.          LJ-14
    2.30165e+03    3.86885e+03    2.75217e+03    1.11116e+03   -3.06182e+02
     Coulomb-14        LJ (SR)  Disper. corr.   Coulomb (SR)   Coul. recip.
    2.84049e+04    1.25160e+05   -7.50511e+03   -9.42469e+05    5.17744e+03
      Potential    Kinetic En.   Total Energy  Conserved En.    Temperature
   -7.81505e+05    1.37834e+05   -6.43671e+05    3.31956e+06    3.00160e+02
 Pres. DC (bar) Pressure (bar)   Constr. rmsd
   -2.23273e+02    2.89589e+02    0.00000e+00

           Step           Time
       52825000   105650.00000

   Energies (kJ/mol)
        G96Bond       G96Angle    Proper Dih.  Improper Dih.          LJ-14
    2.29218e+03    3.72460e+03    2.76409e+03    1.26737e+03   -2.94495e+02
     Coulomb-14        LJ (SR)  Disper. corr.   Coulomb (SR)   Coul. recip.
    2.82277e+04    1.21827e+05   -7.44320e+03   -9.36603e+05    5.26798e+03
      Potential    Kinetic En.   Total Energy  Conserved En.    Temperature
   -7.78970e+05    1.38337e+05   -6.40633e+05    3.31992e+06    3.01256e+02
 Pres. DC (bar) Pressure (bar)   Constr. rmsd
   -2.19609e+02   -1.91047e+02    0.00000e+00

           Step           Time
       52830000   105660.00000

   Energies (kJ/mol)
        G96Bond       G96Angle    Proper Dih.  Improper Dih.          LJ-14
    2.43151e+03    3.58731e+03    2.86359e+03    1.08981e+03   -3.23688e+02
     Coulomb-14        LJ (SR)  Disper. corr.   Coulomb (SR)   Coul. recip.
    2.81899e+04    1.24996e+05   -7.45625e+03   -9.41926e+05    5.13381e+03
      Potential    Kinetic En.   Total Energy  Conserved En.    Temperature
   -7.81414e+05    1.37980e+05   -6.43433e+05    3.32014e+06    3.00480e+02
 Pres. DC (bar) Pressure (bar)   Constr. rmsd
   -2.20379e+02    1.05167e+02    0.00000e+00

           Step           Time
       52835000   105670.00000

   Energies (kJ/mol)
        G96Bond       G96Angle    Proper Dih.  Improper Dih.          LJ-14
    2.25445e+03    3.78366e+03    2.81488e+03    1.18366e+03   -2.92216e+02
     Coulomb-14        LJ (SR)  Disper. corr.   Coulomb (SR)   Coul. recip.
    2.80588e+04    1.23218e+05   -7.42128e+03   -9.38584e+05    5.31452e+03
      Potential    Kinetic En.   Total Energy  Conserved En.    Temperature
   -7.79669e+05    1.37401e+05   -6.42268e+05    3.32038e+06    2.99219e+02
 Pres. DC (bar) Pressure (bar)   Constr. rmsd
   -2.18319e+02   -2.29988e+01    0.00000e+00

           Step           Time
       52840000   105680.00000

   Energies (kJ/mol)
        G96Bond       G96Angle    Proper Dih.  Improper Dih.          LJ-14
    2.40106e+03    3.60590e+03    2.75684e+03    1.12056e+03   -2.85360e+02
     Coulomb-14        LJ (SR)  Disper. corr.   Coulomb (SR)   Coul. recip.
    2.82377e+04    1.26178e+05   -7.50966e+03   -9.43579e+05    5.24921e+03
      Potential    Kinetic En.   Total Energy  Conserved En.    Temperature
   -7.81825e+05    1.38668e+05   -6.43156e+05    3.32068e+06    3.01978e+02
 Pres. DC (bar) Pressure (bar)   Constr. rmsd
   -2.23543e+02    2.20209e+02    0.00000e+00

           Step           Time
       52845000   105690.00000

   Energies (kJ/mol)
        G96Bond       G96Angle    Proper Dih.  Improper Dih.          LJ-14
    2.36079e+03    3.96616e+03    2.79482e+03    1.14817e+03   -3.06129e+02
     Coulomb-14        LJ (SR)  Disper. corr.   Coulomb (SR)   Coul. recip.
    2.82443e+04    1.24792e+05   -7.44754e+03   -9.41754e+05    5.28315e+03
      Potential    Kinetic En.   Total Energy  Conserved En.    Temperature
   -7.80918e+05    1.38177e+05   -6.42741e+05    3.32092e+06    3.00908e+02
 Pres. DC (bar) Pressure (bar)   Constr. rmsd
   -2.19865e+02    3.49610e+01    0.00000e+00

           Step           Time
       52850000   105700.00000

   Energies (kJ/mol)
        G96Bond       G96Angle    Proper Dih.  Improper Dih.          LJ-14
    2.32833e+03    3.66576e+03    2.83075e+03    1.07304e+03   -3.21948e+02
     Coulomb-14        LJ (SR)  Disper. corr.   Coulomb (SR)   Coul. recip.
    2.82924e+04    1.23458e+05   -7.45819e+03   -9.40867e+05    5.36514e+03
      Potential    Kinetic En.   Total Energy  Conserved En.    Temperature
   -7.81634e+05    1.36924e+05   -6.44710e+05    3.32117e+06    2.98180e+02
 Pres. DC (bar) Pressure (bar)   Constr. rmsd
   -2.20493e+02   -9.17132e+01    0.00000e+00

           Step           Time
       52855000   105710.00000

   Energies (kJ/mol)
        G96Bond       G96Angle    Proper Dih.  Improper Dih.          LJ-14
    2.40959e+03    3.70979e+03    2.78904e+03    1.19983e+03   -3.07717e+02
     Coulomb-14        LJ (SR)  Disper. corr.   Coulomb (SR)   Coul. recip.
    2.83385e+04    1.24201e+05   -7.48403e+03   -9.39873e+05    5.24689e+03
      Potential    Kinetic En.   Total Energy  Conserved En.    Temperature
   -7.79770e+05    1.37186e+05   -6.42584e+05    3.32174e+06    2.98751e+02
 Pres. DC (bar) Pressure (bar)   Constr. rmsd
   -2.22022e+02    1.65398e+01    0.00000e+00

           Step           Time
       52860000   105720.00000

   Energies (kJ/mol)
        G96Bond       G96Angle    Proper Dih.  Improper Dih.          LJ-14
    2.35020e+03    3.86410e+03    2.80930e+03    1.11549e+03   -2.99192e+02
     Coulomb-14        LJ (SR)  Disper. corr.   Coulomb (SR)   Coul. recip.
    2.82336e+04    1.25094e+05   -7.47176e+03   -9.40786e+05    5.32777e+03
      Potential    Kinetic En.   Total Energy  Conserved En.    Temperature
   -7.79762e+05    1.38067e+05   -6.41696e+05    3.32225e+06    3.00668e+02
 Pres. DC (bar) Pressure (bar)   Constr. rmsd
   -2.21295e+02    9.76164e+01    0.00000e+00

           Step           Time
       52865000   105730.00000

   Energies (kJ/mol)
        G96Bond       G96Angle    Proper Dih.  Improper Dih.          LJ-14
    2.31434e+03    3.85007e+03    2.69988e+03    1.14083e+03   -1.74550e+02
     Coulomb-14        LJ (SR)  Disper. corr.   Coulomb (SR)   Coul. recip.
    2.81594e+04    1.22795e+05   -7.46769e+03   -9.38400e+05    5.24881e+03
      Potential    Kinetic En.   Total Energy  Conserved En.    Temperature
   -7.79834e+05    1.38741e+05   -6.41093e+05    3.32259e+06    3.02137e+02
 Pres. DC (bar) Pressure (bar)   Constr. rmsd
   -2.21054e+02   -4.18338e+01    0.00000e+00

           Step           Time
       52870000   105740.00000

   Energies (kJ/mol)
        G96Bond       G96Angle    Proper Dih.  Improper Dih.          LJ-14
    2.17440e+03    3.66303e+03    2.75091e+03    1.06014e+03   -2.79865e+02
     Coulomb-14        LJ (SR)  Disper. corr.   Coulomb (SR)   Coul. recip.
    2.80520e+04    1.23165e+05   -7.48863e+03   -9.38530e+05    5.20422e+03
      Potential    Kinetic En.   Total Energy  Conserved En.    Temperature
   -7.80229e+05    1.37792e+05   -6.42437e+05    3.32272e+06    3.00069e+02
 Pres. DC (bar) Pressure (bar)   Constr. rmsd
   -2.22295e+02   -9.96052e+01    0.00000e+00

           Step           Time
       52875000   105750.00000

   Energies (kJ/mol)
        G96Bond       G96Angle    Proper Dih.  Improper Dih.          LJ-14
    2.36699e+03    3.83969e+03    2.76889e+03    1.13501e+03   -3.19575e+02
     Coulomb-14        LJ (SR)  Disper. corr.   Coulomb (SR)   Coul. recip.
    2.81736e+04    1.23991e+05   -7.45702e+03   -9.40436e+05    5.20438e+03
      Potential    Kinetic En.   Total Energy  Conserved En.    Temperature
   -7.80733e+05    1.39290e+05   -6.41443e+05    3.32334e+06    3.03332e+02
 Pres. DC (bar) Pressure (bar)   Constr. rmsd
   -2.20424e+02    7.29635e+01    0.00000e+00

           Step           Time
       52880000   105760.00000

   Energies (kJ/mol)
        G96Bond       G96Angle    Proper Dih.  Improper Dih.          LJ-14
    2.29797e+03    3.83596e+03    2.88830e+03    1.23489e+03   -3.42458e+02
     Coulomb-14        LJ (SR)  Disper. corr.   Coulomb (SR)   Coul. recip.
    2.80995e+04    1.22466e+05   -7.46243e+03   -9.36629e+05    5.27490e+03
      Potential    Kinetic En.   Total Energy  Conserved En.    Temperature
   -7.78336e+05    1.37834e+05   -6.40503e+05    3.32358e+06    3.00161e+02
 Pres. DC (bar) Pressure (bar)   Constr. rmsd
   -2.20744e+02   -5.70349e+01    0.00000e+00

           Step           Time
       52885000   105770.00000

   Energies (kJ/mol)
        G96Bond       G96Angle    Proper Dih.  Improper Dih.          LJ-14
    2.53880e+03    3.76679e+03    2.81321e+03    1.11484e+03   -3.75857e+02
     Coulomb-14        LJ (SR)  Disper. corr.   Coulomb (SR)   Coul. recip.
    2.80615e+04    1.24779e+05   -7.44878e+03   -9.38707e+05    5.27094e+03
      Potential    Kinetic En.   Total Energy  Conserved En.    Temperature
   -7.78187e+05    1.37415e+05   -6.40771e+05    3.32414e+06    2.99250e+02
 Pres. DC (bar) Pressure (bar)   Constr. rmsd
   -2.19938e+02   -1.50289e+01    0.00000e+00

           Step           Time
       52890000   105780.00000

   Energies (kJ/mol)
        G96Bond       G96Angle    Proper Dih.  Improper Dih.          LJ-14
    2.36819e+03    3.82445e+03    2.82073e+03    1.13551e+03   -2.68735e+02
     Coulomb-14        LJ (SR)  Disper. corr.   Coulomb (SR)   Coul. recip.
    2.82343e+04    1.25138e+05   -7.45072e+03   -9.42136e+05    5.38512e+03
      Potential    Kinetic En.   Total Energy  Conserved En.    Temperature
   -7.80950e+05    1.37503e+05   -6.43446e+05    3.32454e+06    2.99441e+02
 Pres. DC (bar) Pressure (bar)   Constr. rmsd
   -2.20052e+02    1.47932e+01    0.00000e+00

           Step           Time
       52895000   105790.00000

   Energies (kJ/mol)
        G96Bond       G96Angle    Proper Dih.  Improper Dih.          LJ-14
    2.26560e+03    3.65560e+03    2.74221e+03    1.12623e+03   -2.89163e+02
     Coulomb-14        LJ (SR)  Disper. corr.   Coulomb (SR)   Coul. recip.
    2.84481e+04    1.22819e+05   -7.46288e+03   -9.40095e+05    5.19898e+03
      Potential    Kinetic En.   Total Energy  Conserved En.    Temperature
   -7.81592e+05    1.37858e+05   -6.43734e+05    3.32462e+06    3.00213e+02
 Pres. DC (bar) Pressure (bar)   Constr. rmsd
   -2.20770e+02   -1.40501e+02    0.00000e+00

           Step           Time
       52900000   105800.00000

   Energies (kJ/mol)
        G96Bond       G96Angle    Proper Dih.  Improper Dih.          LJ-14
    2.45344e+03    3.65122e+03    2.74115e+03    1.07775e+03   -2.43454e+02
     Coulomb-14        LJ (SR)  Disper. corr.   Coulomb (SR)   Coul. recip.
    2.83132e+04    1.23827e+05   -7.45742e+03   -9.40007e+05    5.34675e+03
      Potential    Kinetic En.   Total Energy  Conserved En.    Temperature
   -7.80297e+05    1.37821e+05   -6.42476e+05    3.32509e+06    3.00134e+02
 Pres. DC (bar) Pressure (bar)   Constr. rmsd
   -2.20448e+02    3.51962e+01    0.00000e+00

           Step           Time
       52905000   105810.00000

   Energies (kJ/mol)
        G96Bond       G96Angle    Proper Dih.  Improper Dih.          LJ-14
    2.27707e+03    3.76999e+03    2.81642e+03    1.11409e+03   -3.09084e+02
     Coulomb-14        LJ (SR)  Disper. corr.   Coulomb (SR)   Coul. recip.
    2.81211e+04    1.23928e+05   -7.50416e+03   -9.41305e+05    5.21652e+03
      Potential    Kinetic En.   Total Energy  Conserved En.    Temperature
   -7.81875e+05    1.38229e+05   -6.43647e+05    3.32539e+06    3.01021e+02
 Pres. DC (bar) Pressure (bar)   Constr. rmsd
   -2.23217e+02   -1.31868e+01    0.00000e+00

           Step           Time
       52910000   105820.00000

   Energies (kJ/mol)
        G96Bond       G96Angle    Proper Dih.  Improper Dih.          LJ-14
    2.31686e+03    3.65497e+03    2.78183e+03    1.13083e+03   -2.99833e+02
     Coulomb-14        LJ (SR)  Disper. corr.   Coulomb (SR)   Coul. recip.
    2.81517e+04    1.23493e+05   -7.46350e+03   -9.39852e+05    5.28608e+03
      Potential    Kinetic En.   Total Energy  Conserved En.    Temperature
   -7.80800e+05    1.37524e+05   -6.43277e+05    3.32584e+06    2.99485e+02
 Pres. DC (bar) Pressure (bar)   Constr. rmsd
   -2.20807e+02   -7.32591e+01    0.00000e+00

           Step           Time
       52915000   105830.00000

   Energies (kJ/mol)
        G96Bond       G96Angle    Proper Dih.  Improper Dih.          LJ-14
    2.35200e+03    3.82303e+03    2.80497e+03    1.16117e+03   -2.96944e+02
     Coulomb-14        LJ (SR)  Disper. corr.   Coulomb (SR)   Coul. recip.
    2.82459e+04    1.24053e+05   -7.44442e+03   -9.40113e+05    5.23831e+03
      Potential    Kinetic En.   Total Energy  Conserved En.    Temperature
   -7.80176e+05    1.37725e+05   -6.42452e+05    3.32604e+06    2.99924e+02
 Pres. DC (bar) Pressure (bar)   Constr. rmsd
   -2.19681e+02    3.09562e+01    0.00000e+00

           Step           Time
       52920000   105840.00000

   Energies (kJ/mol)
        G96Bond       G96Angle    Proper Dih.  Improper Dih.          LJ-14
    2.52285e+03    3.72774e+03    2.67465e+03    1.10929e+03   -3.54897e+02
     Coulomb-14        LJ (SR)  Disper. corr.   Coulomb (SR)   Coul. recip.
    2.81437e+04    1.23947e+05   -7.41921e+03   -9.39747e+05    5.24871e+03
      Potential    Kinetic En.   Total Energy  Conserved En.    Temperature
   -7.80147e+05    1.38951e+05   -6.41196e+05    3.32653e+06    3.02594e+02
 Pres. DC (bar) Pressure (bar)   Constr. rmsd
   -2.18197e+02   -1.58432e+02    0.00000e+00

           Step           Time
       52925000   105850.00000

   Energies (kJ/mol)
        G96Bond       G96Angle    Proper Dih.  Improper Dih.          LJ-14
    2.52987e+03    3.77384e+03    2.86376e+03    1.18566e+03   -3.66394e+02
     Coulomb-14        LJ (SR)  Disper. corr.   Coulomb (SR)   Coul. recip.
    2.81091e+04    1.23109e+05   -7.39186e+03   -9.38368e+05    5.30164e+03
      Potential    Kinetic En.   Total Energy  Conserved En.    Temperature
   -7.79254e+05    1.38599e+05   -6.40655e+05    3.32670e+06    3.01828e+02
 Pres. DC (bar) Pressure (bar)   Constr. rmsd
   -2.16593e+02   -2.83079e+02    0.00000e+00

           Step           Time
       52930000   105860.00000

   Energies (kJ/mol)
        G96Bond       G96Angle    Proper Dih.  Improper Dih.          LJ-14
    2.42129e+03    3.72390e+03    2.71229e+03    1.07155e+03   -2.97344e+02
     Coulomb-14        LJ (SR)  Disper. corr.   Coulomb (SR)   Coul. recip.
    2.82354e+04    1.24596e+05   -7.46423e+03   -9.40160e+05    5.26302e+03
      Potential    Kinetic En.   Total Energy  Conserved En.    Temperature
   -7.79898e+05    1.38309e+05   -6.41589e+05    3.32762e+06    3.01195e+02
 Pres. DC (bar) Pressure (bar)   Constr. rmsd
   -2.20850e+02    1.33992e+02    0.00000e+00

           Step           Time
       52935000   105870.00000

   Energies (kJ/mol)
        G96Bond       G96Angle    Proper Dih.  Improper Dih.          LJ-14
    2.41500e+03    3.63309e+03    2.76276e+03    1.08304e+03   -2.83596e+02
     Coulomb-14        LJ (SR)  Disper. corr.   Coulomb (SR)   Coul. recip.
    2.82327e+04    1.25045e+05   -7.47578e+03   -9.41532e+05    5.11563e+03
      Potential    Kinetic En.   Total Energy  Conserved En.    Temperature
   -7.81004e+05    1.37630e+05   -6.43374e+05    3.32779e+06    2.99717e+02
 Pres. DC (bar) Pressure (bar)   Constr. rmsd
   -2.21533e+02    9.62749e+01    0.00000e+00

           Step           Time
       52940000   105880.00000

   Energies (kJ/mol)
        G96Bond       G96Angle    Proper Dih.  Improper Dih.          LJ-14
    2.40891e+03    3.91735e+03    2.78669e+03    1.13967e+03   -3.09739e+02
     Coulomb-14        LJ (SR)  Disper. corr.   Coulomb (SR)   Coul. recip.
    2.80901e+04    1.25042e+05   -7.46766e+03   -9.40675e+05    5.30352e+03
      Potential    Kinetic En.   Total Energy  Conserved En.    Temperature
   -7.79764e+05    1.37498e+05   -6.42267e+05    3.32801e+06    2.99429e+02
 Pres. DC (bar) Pressure (bar)   Constr. rmsd
   -2.21053e+02    1.28327e+02    0.00000e+00

           Step           Time
       52945000   105890.00000

   Energies (kJ/mol)
        G96Bond       G96Angle    Proper Dih.  Improper Dih.          LJ-14
    2.33002e+03    3.61917e+03    2.73027e+03    1.06358e+03   -3.08081e+02
     Coulomb-14        LJ (SR)  Disper. corr.   Coulomb (SR)   Coul. recip.
    2.83070e+04    1.25924e+05   -7.48108e+03   -9.41409e+05    5.29688e+03
      Potential    Kinetic En.   Total Energy  Conserved En.    Temperature
   -7.79928e+05    1.37044e+05   -6.42884e+05    3.32842e+06    2.98441e+02
 Pres. DC (bar) Pressure (bar)   Constr. rmsd
   -2.21847e+02    3.18144e+02    0.00000e+00

           Step           Time
       52950000   105900.00000

   Energies (kJ/mol)
        G96Bond       G96Angle    Proper Dih.  Improper Dih.          LJ-14
    2.28220e+03    3.90528e+03    2.78331e+03    1.09357e+03   -2.34373e+02
     Coulomb-14        LJ (SR)  Disper. corr.   Coulomb (SR)   Coul. recip.
    2.81904e+04    1.23120e+05   -7.44042e+03   -9.38976e+05    5.21396e+03
      Potential    Kinetic En.   Total Energy  Conserved En.    Temperature
   -7.80062e+05    1.37660e+05   -6.42402e+05    3.32870e+06    2.99783e+02
 Pres. DC (bar) Pressure (bar)   Constr. rmsd
   -2.19445e+02   -4.51459e+01    0.00000e+00

           Step           Time
       52955000   105910.00000

   Energies (kJ/mol)
        G96Bond       G96Angle    Proper Dih.  Improper Dih.          LJ-14
    2.37332e+03    3.48505e+03    2.78738e+03    1.02080e+03   -2.52224e+02
     Coulomb-14        LJ (SR)  Disper. corr.   Coulomb (SR)   Coul. recip.
    2.81334e+04    1.23958e+05   -7.44612e+03   -9.39421e+05    5.20541e+03
      Potential    Kinetic En.   Total Energy  Conserved En.    Temperature
   -7.80157e+05    1.37405e+05   -6.42752e+05    3.32890e+06    2.99227e+02
 Pres. DC (bar) Pressure (bar)   Constr. rmsd
   -2.19781e+02    4.90550e+01    0.00000e+00

           Step           Time
       52960000   105920.00000

   Energies (kJ/mol)
        G96Bond       G96Angle    Proper Dih.  Improper Dih.          LJ-14
    2.37680e+03    3.68572e+03    2.68093e+03    1.15527e+03   -2.74195e+02
     Coulomb-14        LJ (SR)  Disper. corr.   Coulomb (SR)   Coul. recip.
    2.80695e+04    1.23825e+05   -7.48441e+03   -9.41446e+05    5.18605e+03
      Potential    Kinetic En.   Total Energy  Conserved En.    Temperature
   -7.82226e+05    1.37943e+05   -6.44283e+05    3.32901e+06    3.00398e+02
 Pres. DC (bar) Pressure (bar)   Constr. rmsd
   -2.22044e+02    5.13211e+00    0.00000e+00

           Step           Time
       52965000   105930.00000

   Energies (kJ/mol)
        G96Bond       G96Angle    Proper Dih.  Improper Dih.          LJ-14
    2.35400e+03    3.89595e+03    2.71692e+03    1.13714e+03   -3.33926e+02
     Coulomb-14        LJ (SR)  Disper. corr.   Coulomb (SR)   Coul. recip.
    2.80948e+04    1.23468e+05   -7.49369e+03   -9.39902e+05    5.13129e+03
      Potential    Kinetic En.   Total Energy  Conserved En.    Temperature
   -7.80932e+05    1.38639e+05   -6.42293e+05    3.32937e+06    3.01915e+02
 Pres. DC (bar) Pressure (bar)   Constr. rmsd
   -2.22595e+02    3.33433e+01    0.00000e+00

           Step           Time
       52970000   105940.00000

   Energies (kJ/mol)
        G96Bond       G96Angle    Proper Dih.  Improper Dih.          LJ-14
    2.35797e+03    3.76310e+03    2.66181e+03    1.11386e+03   -2.70214e+02
     Coulomb-14        LJ (SR)  Disper. corr.   Coulomb (SR)   Coul. recip.
    2.81616e+04    1.24323e+05   -7.44428e+03   -9.39784e+05    5.19201e+03
      Potential    Kinetic En.   Total Energy  Conserved En.    Temperature
   -7.79925e+05    1.38443e+05   -6.41482e+05    3.32980e+06    3.01487e+02
 Pres. DC (bar) Pressure (bar)   Constr. rmsd
   -2.19673e+02    1.06751e+01    0.00000e+00

           Step           Time
       52975000   105950.00000

   Energies (kJ/mol)
        G96Bond       G96Angle    Proper Dih.  Improper Dih.          LJ-14
    2.28842e+03    3.79464e+03    2.63606e+03    1.10053e+03   -2.47919e+02
     Coulomb-14        LJ (SR)  Disper. corr.   Coulomb (SR)   Coul. recip.
    2.82187e+04    1.24319e+05   -7.44510e+03   -9.40502e+05    5.23071e+03
      Potential    Kinetic En.   Total Energy  Conserved En.    Temperature
   -7.80607e+05    1.36936e+05   -6.43671e+05    3.33028e+06    2.98206e+02
 Pres. DC (bar) Pressure (bar)   Constr. rmsd
   -2.19721e+02   -2.52297e+01    0.00000e+00

           Step           Time
       52980000   105960.00000

   Energies (kJ/mol)
        G96Bond       G96Angle    Proper Dih.  Improper Dih.          LJ-14
    2.43495e+03    3.70645e+03    2.79447e+03    1.19315e+03   -2.77639e+02
     Coulomb-14        LJ (SR)  Disper. corr.   Coulomb (SR)   Coul. recip.
    2.82655e+04    1.23627e+05   -7.48893e+03   -9.40312e+05    5.22739e+03
      Potential    Kinetic En.   Total Energy  Conserved En.    Temperature
   -7.80830e+05    1.38425e+05   -6.42404e+05    3.33051e+06    3.01449e+02
 Pres. DC (bar) Pressure (bar)   Constr. rmsd
   -2.22312e+02   -9.62517e+00    0.00000e+00

           Step           Time
       52985000   105970.00000

   Energies (kJ/mol)
        G96Bond       G96Angle    Proper Dih.  Improper Dih.          LJ-14
    2.33413e+03    3.62360e+03    2.81822e+03    1.08837e+03   -2.46202e+02
     Coulomb-14        LJ (SR)  Disper. corr.   Coulomb (SR)   Coul. recip.
    2.80538e+04    1.24679e+05   -7.46589e+03   -9.42806e+05    5.25818e+03
      Potential    Kinetic En.   Total Energy  Conserved En.    Temperature
   -7.82663e+05    1.37955e+05   -6.44708e+05    3.33112e+06    3.00425e+02
 Pres. DC (bar) Pressure (bar)   Constr. rmsd
   -2.20948e+02    1.96367e+01    0.00000e+00

           Step           Time
       52990000   105980.00000

   Energies (kJ/mol)
        G96Bond       G96Angle    Proper Dih.  Improper Dih.          LJ-14
    2.32643e+03    3.77314e+03    2.72818e+03    1.15015e+03   -3.08649e+02
     Coulomb-14        LJ (SR)  Disper. corr.   Coulomb (SR)   Coul. recip.
    2.82683e+04    1.21660e+05   -7.46266e+03   -9.39170e+05    5.20707e+03
      Potential    Kinetic En.   Total Energy  Conserved En.    Temperature
   -7.81828e+05    1.37708e+05   -6.44119e+05    3.33152e+06    2.99888e+02
 Pres. DC (bar) Pressure (bar)   Constr. rmsd
   -2.20757e+02   -2.60893e+02    0.00000e+00

           Step           Time
       52995000   105990.00000

   Energies (kJ/mol)
        G96Bond       G96Angle    Proper Dih.  Improper Dih.          LJ-14
    2.38995e+03    3.75799e+03    2.81135e+03    1.08428e+03   -3.32313e+02
     Coulomb-14        LJ (SR)  Disper. corr.   Coulomb (SR)   Coul. recip.
    2.80259e+04    1.21543e+05   -7.43238e+03   -9.38288e+05    5.30963e+03
      Potential    Kinetic En.   Total Energy  Conserved En.    Temperature
   -7.81130e+05    1.37085e+05   -6.44045e+05    3.33213e+06    2.98531e+02
 Pres. DC (bar) Pressure (bar)   Constr. rmsd
   -2.18972e+02   -2.48974e+02    0.00000e+00

           Step           Time
       53000000   106000.00000

   Energies (kJ/mol)
        G96Bond       G96Angle    Proper Dih.  Improper Dih.          LJ-14
    2.45541e+03    3.57444e+03    2.76937e+03    1.13615e+03   -2.92787e+02
     Coulomb-14        LJ (SR)  Disper. corr.   Coulomb (SR)   Coul. recip.
    2.84769e+04    1.24926e+05   -7.49376e+03   -9.42380e+05    5.33334e+03
      Potential    Kinetic En.   Total Energy  Conserved En.    Temperature
   -7.81494e+05    1.38522e+05   -6.42973e+05    3.33243e+06    3.01659e+02
 Pres. DC (bar) Pressure (bar)   Constr. rmsd
   -2.22599e+02    1.31908e+02    0.00000e+00

           Step           Time
       53005000   106010.00000

   Energies (kJ/mol)
        G96Bond       G96Angle    Proper Dih.  Improper Dih.          LJ-14
    2.32311e+03    3.77775e+03    2.85067e+03    1.15165e+03   -2.31068e+02
     Coulomb-14        LJ (SR)  Disper. corr.   Coulomb (SR)   Coul. recip.
    2.82616e+04    1.24045e+05   -7.48616e+03   -9.40386e+05    5.22938e+03
      Potential    Kinetic En.   Total Energy  Conserved En.    Temperature
   -7.80464e+05    1.37400e+05   -6.43064e+05    3.33255e+06    2.99217e+02
 Pres. DC (bar) Pressure (bar)   Constr. rmsd
   -2.22148e+02    1.15116e+02    0.00000e+00

           Step           Time
       53010000   106020.00000

   Energies (kJ/mol)
        G96Bond       G96Angle    Proper Dih.  Improper Dih.          LJ-14
    2.44943e+03    3.65982e+03    2.91058e+03    1.11860e+03   -3.01247e+02
     Coulomb-14        LJ (SR)  Disper. corr.   Coulomb (SR)   Coul. recip.
    2.82530e+04    1.23433e+05   -7.44159e+03   -9.39544e+05    5.22279e+03
      Potential    Kinetic En.   Total Energy  Conserved En.    Temperature
   -7.80239e+05    1.38283e+05   -6.41957e+05    3.33283e+06    3.01138e+02
 Pres. DC (bar) Pressure (bar)   Constr. rmsd
   -2.19514e+02   -6.54494e+01    0.00000e+00

           Step           Time
       53015000   106030.00000

   Energies (kJ/mol)
        G96Bond       G96Angle    Proper Dih.  Improper Dih.          LJ-14
    2.32172e+03    3.73225e+03    2.79032e+03    1.07646e+03   -2.72896e+02
     Coulomb-14        LJ (SR)  Disper. corr.   Coulomb (SR)   Coul. recip.
    2.82046e+04    1.24283e+05   -7.48086e+03   -9.41971e+05    5.24131e+03
      Potential    Kinetic En.   Total Energy  Conserved En.    Temperature
   -7.82076e+05    1.36900e+05   -6.45176e+05    3.33316e+06    2.98128e+02
 Pres. DC (bar) Pressure (bar)   Constr. rmsd
   -2.21834e+02   -2.91228e+01    0.00000e+00

           Step           Time
       53020000   106040.00000

   Energies (kJ/mol)
        G96Bond       G96Angle    Proper Dih.  Improper Dih.          LJ-14
    2.31774e+03    3.68564e+03    2.84859e+03    1.14095e+03   -2.62074e+02
     Coulomb-14        LJ (SR)  Disper. corr.   Coulomb (SR)   Coul. recip.
    2.82494e+04    1.23543e+05   -7.41989e+03   -9.40196e+05    5.30831e+03
      Potential    Kinetic En.   Total Energy  Conserved En.    Temperature
   -7.80784e+05    1.37298e+05   -6.43486e+05    3.33341e+06    2.98994e+02
 Pres. DC (bar) Pressure (bar)   Constr. rmsd
   -2.18237e+02   -1.67539e+02    0.00000e+00

           Step           Time
       53025000   106050.00000

   Energies (kJ/mol)
        G96Bond       G96Angle    Proper Dih.  Improper Dih.          LJ-14
    2.43540e+03    3.82374e+03    2.78893e+03    1.09471e+03   -2.14798e+02
     Coulomb-14        LJ (SR)  Disper. corr.   Coulomb (SR)   Coul. recip.
    2.81339e+04    1.24626e+05   -7.45233e+03   -9.40805e+05    5.11277e+03
      Potential    Kinetic En.   Total Energy  Conserved En.    Temperature
   -7.80457e+05    1.37980e+05   -6.42477e+05    3.33363e+06    3.00479e+02
 Pres. DC (bar) Pressure (bar)   Constr. rmsd
   -2.20147e+02    1.06747e+02    0.00000e+00

           Step           Time
       53030000   106060.00000

   Energies (kJ/mol)
        G96Bond       G96Angle    Proper Dih.  Improper Dih.          LJ-14
    2.43951e+03    3.69625e+03    2.84975e+03    1.19037e+03   -2.98617e+02
     Coulomb-14        LJ (SR)  Disper. corr.   Coulomb (SR)   Coul. recip.
    2.80457e+04    1.24228e+05   -7.49554e+03   -9.40602e+05    5.27290e+03
      Potential    Kinetic En.   Total Energy  Conserved En.    Temperature
   -7.80674e+05    1.37282e+05   -6.43392e+05    3.33421e+06    2.98959e+02
 Pres. DC (bar) Pressure (bar)   Constr. rmsd
   -2.22705e+02    1.37168e+02    0.00000e+00

           Step           Time
       53035000   106070.00000

   Energies (kJ/mol)
        G96Bond       G96Angle    Proper Dih.  Improper Dih.          LJ-14
    2.42254e+03    3.72366e+03    2.73673e+03    1.13468e+03   -3.10544e+02
     Coulomb-14        LJ (SR)  Disper. corr.   Coulomb (SR)   Coul. recip.
    2.83388e+04    1.24304e+05   -7.46791e+03   -9.40032e+05    5.24740e+03
      Potential    Kinetic En.   Total Energy  Conserved En.    Temperature
   -7.79903e+05    1.37950e+05   -6.41953e+05    3.33459e+06    3.00414e+02
 Pres. DC (bar) Pressure (bar)   Constr. rmsd
   -2.21067e+02    1.31135e+02    0.00000e+00

           Step           Time
       53040000   106080.00000

   Energies (kJ/mol)
        G96Bond       G96Angle    Proper Dih.  Improper Dih.          LJ-14
    2.44232e+03    3.76198e+03    2.79996e+03    1.14238e+03   -2.90828e+02
     Coulomb-14        LJ (SR)  Disper. corr.   Coulomb (SR)   Coul. recip.
    2.81838e+04    1.21915e+05   -7.46977e+03   -9.37243e+05    5.28465e+03
      Potential    Kinetic En.   Total Energy  Conserved En.    Temperature
   -7.79474e+05    1.38386e+05   -6.41087e+05    3.33489e+06    3.01365e+02
 Pres. DC (bar) Pressure (bar)   Constr. rmsd
   -2.21177e+02   -1.67233e+02    0.00000e+00

           Step           Time
       53045000   106090.00000

   Energies (kJ/mol)
        G96Bond       G96Angle    Proper Dih.  Improper Dih.          LJ-14
    2.27792e+03    3.67107e+03    2.80774e+03    1.14931e+03   -3.11528e+02
     Coulomb-14        LJ (SR)  Disper. corr.   Coulomb (SR)   Coul. recip.
    2.82027e+04    1.24586e+05   -7.51105e+03   -9.43012e+05    5.23498e+03
      Potential    Kinetic En.   Total Energy  Conserved En.    Temperature
   -7.82904e+05    1.38657e+05   -6.44247e+05    3.33507e+06    3.01954e+02
 Pres. DC (bar) Pressure (bar)   Constr. rmsd
   -2.23626e+02    1.52768e+02    0.00000e+00

           Step           Time
       53050000   106100.00000

   Energies (kJ/mol)
        G96Bond       G96Angle    Proper Dih.  Improper Dih.          LJ-14
    2.41107e+03    3.82802e+03    2.75488e+03    1.16182e+03   -2.51492e+02
     Coulomb-14        LJ (SR)  Disper. corr.   Coulomb (SR)   Coul. recip.
    2.81101e+04    1.24636e+05   -7.51425e+03   -9.41209e+05    5.22271e+03
      Potential    Kinetic En.   Total Energy  Conserved En.    Temperature
   -7.80850e+05    1.37600e+05   -6.43250e+05    3.33547e+06    2.99651e+02
 Pres. DC (bar) Pressure (bar)   Constr. rmsd
   -2.23816e+02    2.12062e+02    0.00000e+00

           Step           Time
       53055000   106110.00000

   Energies (kJ/mol)
        G96Bond       G96Angle    Proper Dih.  Improper Dih.          LJ-14
    2.22029e+03    3.55701e+03    2.78067e+03    1.08022e+03   -2.52819e+02
     Coulomb-14        LJ (SR)  Disper. corr.   Coulomb (SR)   Coul. recip.
    2.80405e+04    1.23505e+05   -7.45063e+03   -9.40575e+05    5.20633e+03
      Potential    Kinetic En.   Total Energy  Conserved En.    Temperature
   -7.81888e+05    1.36765e+05   -6.45123e+05    3.33613e+06    2.97834e+02
 Pres. DC (bar) Pressure (bar)   Constr. rmsd
   -2.20047e+02   -1.61281e+02    0.00000e+00

           Step           Time
       53060000   106120.00000

   Energies (kJ/mol)
        G96Bond       G96Angle    Proper Dih.  Improper Dih.          LJ-14
    2.54976e+03    3.60074e+03    2.81274e+03    1.17161e+03   -3.11917e+02
     Coulomb-14        LJ (SR)  Disper. corr.   Coulomb (SR)   Coul. recip.
    2.80076e+04    1.23055e+05   -7.46076e+03   -9.38792e+05    5.14324e+03
      Potential    Kinetic En.   Total Energy  Conserved En.    Temperature
   -7.80225e+05    1.37994e+05   -6.42230e+05    3.33641e+06    3.00511e+02
 Pres. DC (bar) Pressure (bar)   Constr. rmsd
   -2.20645e+02   -7.25946e+01    0.00000e+00

           Step           Time
       53065000   106130.00000

   Energies (kJ/mol)
        G96Bond       G96Angle    Proper Dih.  Improper Dih.          LJ-14
    2.51528e+03    3.66254e+03    2.85136e+03    1.13032e+03   -2.82935e+02
     Coulomb-14        LJ (SR)  Disper. corr.   Coulomb (SR)   Coul. recip.
    2.81475e+04    1.25007e+05   -7.47431e+03   -9.41895e+05    5.15121e+03
      Potential    Kinetic En.   Total Energy  Conserved En.    Temperature
   -7.81187e+05    1.38747e+05   -6.42440e+05    3.33657e+06    3.02149e+02
 Pres. DC (bar) Pressure (bar)   Constr. rmsd
   -2.21446e+02    8.66479e+01    0.00000e+00

           Step           Time
       53070000   106140.00000

   Energies (kJ/mol)
        G96Bond       G96Angle    Proper Dih.  Improper Dih.          LJ-14
    2.36326e+03    3.79856e+03    2.70521e+03    1.07783e+03   -2.48408e+02
     Coulomb-14        LJ (SR)  Disper. corr.   Coulomb (SR)   Coul. recip.
    2.81117e+04    1.22459e+05   -7.42467e+03   -9.38717e+05    5.21910e+03
      Potential    Kinetic En.   Total Energy  Conserved En.    Temperature
   -7.80656e+05    1.36812e+05   -6.43843e+05    3.33696e+06    2.97936e+02
 Pres. DC (bar) Pressure (bar)   Constr. rmsd
   -2.18518e+02   -2.20398e+02    0.00000e+00

           Step           Time
       53075000   106150.00000

   Energies (kJ/mol)
        G96Bond       G96Angle    Proper Dih.  Improper Dih.          LJ-14
    2.35596e+03    3.81875e+03    2.76051e+03    1.15951e+03   -2.77279e+02
     Coulomb-14        LJ (SR)  Disper. corr.   Coulomb (SR)   Coul. recip.
    2.79723e+04    1.23962e+05   -7.42635e+03   -9.38140e+05    5.27189e+03
      Potential    Kinetic En.   Total Energy  Conserved En.    Temperature
   -7.78542e+05    1.38025e+05   -6.40518e+05    3.33752e+06    3.00576e+02
 Pres. DC (bar) Pressure (bar)   Constr. rmsd
   -2.18617e+02    5.60090e+00    0.00000e+00

           Step           Time
       53080000   106160.00000

   Energies (kJ/mol)
        G96Bond       G96Angle    Proper Dih.  Improper Dih.          LJ-14
    2.21873e+03    3.92308e+03    2.71391e+03    1.12264e+03   -2.88855e+02
     Coulomb-14        LJ (SR)  Disper. corr.   Coulomb (SR)   Coul. recip.
    2.79998e+04    1.24522e+05   -7.50540e+03   -9.40889e+05    5.24126e+03
      Potential    Kinetic En.   Total Energy  Conserved En.    Temperature
   -7.80942e+05    1.38161e+05   -6.42782e+05    3.33865e+06    3.00873e+02
 Pres. DC (bar) Pressure (bar)   Constr. rmsd
   -2.23290e+02    2.17633e+02    0.00000e+00

           Step           Time
       53085000   106170.00000

   Energies (kJ/mol)
        G96Bond       G96Angle    Proper Dih.  Improper Dih.          LJ-14
    2.30922e+03    3.86220e+03    2.80363e+03    1.08431e+03   -2.58825e+02
     Coulomb-14        LJ (SR)  Disper. corr.   Coulomb (SR)   Coul. recip.
    2.82452e+04    1.22588e+05   -7.42195e+03   -9.38628e+05    5.18636e+03
      Potential    Kinetic En.   Total Energy  Conserved En.    Temperature
   -7.80231e+05    1.37739e+05   -6.42492e+05    3.33922e+06    2.99954e+02
 Pres. DC (bar) Pressure (bar)   Constr. rmsd
   -2.18358e+02   -1.68128e+02    0.00000e+00

           Step           Time
       53090000   106180.00000

   Energies (kJ/mol)
        G96Bond       G96Angle    Proper Dih.  Improper Dih.          LJ-14
    2.39844e+03    3.86998e+03    2.72891e+03    1.11646e+03   -2.70497e+02
     Coulomb-14        LJ (SR)  Disper. corr.   Coulomb (SR)   Coul. recip.
    2.78949e+04    1.24399e+05   -7.41026e+03   -9.40057e+05    5.23804e+03
      Potential    Kinetic En.   Total Energy  Conserved En.    Temperature
   -7.80092e+05    1.37908e+05   -6.42184e+05    3.33950e+06    3.00322e+02
 Pres. DC (bar) Pressure (bar)   Constr. rmsd
   -2.17672e+02   -5.17726e+01    0.00000e+00

           Step           Time
       53095000   106190.00000

   Energies (kJ/mol)
        G96Bond       G96Angle    Proper Dih.  Improper Dih.          LJ-14
    2.29764e+03    3.71649e+03    2.85584e+03    1.15251e+03   -3.11432e+02
     Coulomb-14        LJ (SR)  Disper. corr.   Coulomb (SR)   Coul. recip.
    2.82355e+04    1.23684e+05   -7.41231e+03   -9.38721e+05    5.28680e+03
      Potential    Kinetic En.   Total Energy  Conserved En.    Temperature
   -7.79216e+05    1.38826e+05   -6.40390e+05    3.33992e+06    3.02323e+02
 Pres. DC (bar) Pressure (bar)   Constr. rmsd
   -2.17792e+02   -3.90766e+01    0.00000e+00

           Step           Time
       53100000   106200.00000

   Energies (kJ/mol)
        G96Bond       G96Angle    Proper Dih.  Improper Dih.          LJ-14
    2.41237e+03    3.78951e+03    2.77921e+03    1.12255e+03   -2.58091e+02
     Coulomb-14        LJ (SR)  Disper. corr.   Coulomb (SR)   Coul. recip.
    2.81865e+04    1.22341e+05   -7.43859e+03   -9.37776e+05    5.29259e+03
      Potential    Kinetic En.   Total Energy  Conserved En.    Temperature
   -7.79549e+05    1.37859e+05   -6.41690e+05    3.34023e+06    3.00216e+02
 Pres. DC (bar) Pressure (bar)   Constr. rmsd
   -2.19337e+02   -1.21203e+02    0.00000e+00

           Step           Time
       53105000   106210.00000

   Energies (kJ/mol)
        G96Bond       G96Angle    Proper Dih.  Improper Dih.          LJ-14
    2.37202e+03    3.60764e+03    2.88552e+03    1.09884e+03   -3.17292e+02
     Coulomb-14        LJ (SR)  Disper. corr.   Coulomb (SR)   Coul. recip.
    2.82298e+04    1.25140e+05   -7.46223e+03   -9.41551e+05    5.31780e+03
      Potential    Kinetic En.   Total Energy  Conserved En.    Temperature
   -7.80679e+05    1.38536e+05   -6.42143e+05    3.34042e+06    3.01690e+02
 Pres. DC (bar) Pressure (bar)   Constr. rmsd
   -2.20732e+02    1.02562e+02    0.00000e+00

           Step           Time
       53110000   106220.00000

   Energies (kJ/mol)
        G96Bond       G96Angle    Proper Dih.  Improper Dih.          LJ-14
    2.29119e+03    3.80522e+03    2.76680e+03    1.11871e+03   -2.09774e+02
     Coulomb-14        LJ (SR)  Disper. corr.   Coulomb (SR)   Coul. recip.
    2.80217e+04    1.22980e+05   -7.42898e+03   -9.37924e+05    5.27723e+03
      Potential    Kinetic En.   Total Energy  Conserved En.    Temperature
   -7.79301e+05    1.38800e+05   -6.40501e+05    3.34080e+06    3.02266e+02
 Pres. DC (bar) Pressure (bar)   Constr. rmsd
   -2.18771e+02   -1.19343e+02    0.00000e+00

           Step           Time
       53115000   106230.00000

   Energies (kJ/mol)
        G96Bond       G96Angle    Proper Dih.  Improper Dih.          LJ-14
    2.27570e+03    3.56355e+03    2.83377e+03    1.08689e+03   -2.62338e+02
     Coulomb-14        LJ (SR)  Disper. corr.   Coulomb (SR)   Coul. recip.
    2.82552e+04    1.23062e+05   -7.45070e+03   -9.39600e+05    5.31901e+03
      Potential    Kinetic En.   Total Energy  Conserved En.    Temperature
   -7.80916e+05    1.37753e+05   -6.43163e+05    3.34086e+06    2.99985e+02
 Pres. DC (bar) Pressure (bar)   Constr. rmsd
   -2.20051e+02   -1.23364e+02    0.00000e+00

           Step           Time
       53120000   106240.00000

   Energies (kJ/mol)
        G96Bond       G96Angle    Proper Dih.  Improper Dih.          LJ-14
    2.41798e+03    3.56623e+03    2.82708e+03    1.02182e+03   -2.36161e+02
     Coulomb-14        LJ (SR)  Disper. corr.   Coulomb (SR)   Coul. recip.
    2.82813e+04    1.23289e+05   -7.47389e+03   -9.40279e+05    5.27038e+03
      Potential    Kinetic En.   Total Energy  Conserved En.    Temperature
   -7.81315e+05    1.37627e+05   -6.43688e+05    3.34151e+06    2.99711e+02
 Pres. DC (bar) Pressure (bar)   Constr. rmsd
   -2.21421e+02    2.09517e-01    0.00000e+00

           Step           Time
       53125000   106250.00000

   Energies (kJ/mol)
        G96Bond       G96Angle    Proper Dih.  Improper Dih.          LJ-14
    2.38277e+03    3.56544e+03    2.80345e+03    1.16485e+03   -3.01392e+02
     Coulomb-14        LJ (SR)  Disper. corr.   Coulomb (SR)   Coul. recip.
    2.81175e+04    1.24651e+05   -7.46487e+03   -9.42562e+05    5.25532e+03
      Potential    Kinetic En.   Total Energy  Conserved En.    Temperature
   -7.82388e+05    1.37390e+05   -6.44998e+05    3.34210e+06    2.99195e+02
 Pres. DC (bar) Pressure (bar)   Constr. rmsd
   -2.20888e+02   -2.92966e+01    0.00000e+00

           Step           Time
       53130000   106260.00000

   Energies (kJ/mol)
        G96Bond       G96Angle    Proper Dih.  Improper Dih.          LJ-14
    2.35783e+03    3.75554e+03    2.90146e+03    1.12019e+03   -3.29193e+02
     Coulomb-14        LJ (SR)  Disper. corr.   Coulomb (SR)   Coul. recip.
    2.80723e+04    1.22860e+05   -7.42200e+03   -9.37884e+05    5.19468e+03
      Potential    Kinetic En.   Total Energy  Conserved En.    Temperature
   -7.79374e+05    1.37854e+05   -6.41520e+05    3.34238e+06    3.00205e+02
 Pres. DC (bar) Pressure (bar)   Constr. rmsd
   -2.18361e+02   -1.44216e+02    0.00000e+00

           Step           Time
       53135000   106270.00000

   Energies (kJ/mol)
        G96Bond       G96Angle    Proper Dih.  Improper Dih.          LJ-14
    2.48846e+03    3.72587e+03    2.82105e+03    1.13921e+03   -2.48655e+02
     Coulomb-14        LJ (SR)  Disper. corr.   Coulomb (SR)   Coul. recip.
    2.82171e+04    1.24546e+05   -7.44834e+03   -9.40881e+05    5.31887e+03
      Potential    Kinetic En.   Total Energy  Conserved En.    Temperature
   -7.80321e+05    1.38203e+05   -6.42118e+05    3.34273e+06    3.00964e+02
 Pres. DC (bar) Pressure (bar)   Constr. rmsd
   -2.19912e+02    2.36048e+01    0.00000e+00

           Step           Time
       53140000   106280.00000

   Energies (kJ/mol)
        G96Bond       G96Angle    Proper Dih.  Improper Dih.          LJ-14
    2.27289e+03    3.77470e+03    2.79537e+03    1.16605e+03   -2.66199e+02
     Coulomb-14        LJ (SR)  Disper. corr.   Coulomb (SR)   Coul. recip.
    2.80794e+04    1.22399e+05   -7.41892e+03   -9.37738e+05    5.26100e+03
      Potential    Kinetic En.   Total Energy  Conserved En.    Temperature
   -7.79675e+05    1.37529e+05   -6.42146e+05    3.34321e+06    2.99497e+02
 Pres. DC (bar) Pressure (bar)   Constr. rmsd
   -2.18180e+02   -1.53769e+02    0.00000e+00

           Step           Time
       53145000   106290.00000

   Energies (kJ/mol)
        G96Bond       G96Angle    Proper Dih.  Improper Dih.          LJ-14
    2.39909e+03    3.80823e+03    2.78970e+03    1.09394e+03   -2.53672e+02
     Coulomb-14        LJ (SR)  Disper. corr.   Coulomb (SR)   Coul. recip.
    2.81631e+04    1.24113e+05   -7.46596e+03   -9.40613e+05    5.22808e+03
      Potential    Kinetic En.   Total Energy  Conserved En.    Temperature
   -7.80738e+05    1.37474e+05   -6.43264e+05    3.34336e+06    2.99378e+02
 Pres. DC (bar) Pressure (bar)   Constr. rmsd
   -2.20952e+02   -2.43707e+01    0.00000e+00

           Step           Time
       53150000   106300.00000

   Energies (kJ/mol)
        G96Bond       G96Angle    Proper Dih.  Improper Dih.          LJ-14
    2.36075e+03    3.59672e+03    2.91251e+03    1.13969e+03   -2.79411e+02
     Coulomb-14        LJ (SR)  Disper. corr.   Coulomb (SR)   Coul. recip.
    2.80784e+04    1.23857e+05   -7.46647e+03   -9.40458e+05    5.22233e+03
      Potential    Kinetic En.   Total Energy  Conserved En.    Temperature
   -7.81036e+05    1.37470e+05   -6.43566e+05    3.34361e+06    2.99369e+02
 Pres. DC (bar) Pressure (bar)   Constr. rmsd
   -2.20983e+02   -3.62850e+01    0.00000e+00

           Step           Time
       53155000   106310.00000

   Energies (kJ/mol)
        G96Bond       G96Angle    Proper Dih.  Improper Dih.          LJ-14
    2.36320e+03    3.70862e+03    2.72316e+03    1.14736e+03   -3.51655e+02
     Coulomb-14        LJ (SR)  Disper. corr.   Coulomb (SR)   Coul. recip.
    2.81984e+04    1.22988e+05   -7.41023e+03   -9.39108e+05    5.25760e+03
      Potential    Kinetic En.   Total Energy  Conserved En.    Temperature
   -7.80485e+05    1.37242e+05   -6.43242e+05    3.34393e+06    2.98873e+02
 Pres. DC (bar) Pressure (bar)   Constr. rmsd
   -2.17670e+02   -2.43886e+02    0.00000e+00

           Step           Time
       53160000   106320.00000

   Energies (kJ/mol)
        G96Bond       G96Angle    Proper Dih.  Improper Dih.          LJ-14
    2.32633e+03    3.73932e+03    2.91948e+03    1.15754e+03   -3.11001e+02
     Coulomb-14        LJ (SR)  Disper. corr.   Coulomb (SR)   Coul. recip.
    2.84825e+04    1.24717e+05   -7.39934e+03   -9.40557e+05    5.26959e+03
      Potential    Kinetic En.   Total Energy  Conserved En.    Temperature
   -7.79656e+05    1.36879e+05   -6.42777e+05    3.34464e+06    2.98082e+02
 Pres. DC (bar) Pressure (bar)   Constr. rmsd
   -2.17031e+02   -6.68246e+01    0.00000e+00

           Step           Time
       53165000   106330.00000

   Energies (kJ/mol)
        G96Bond       G96Angle    Proper Dih.  Improper Dih.          LJ-14
    2.37372e+03    3.77086e+03    2.83297e+03    1.10661e+03   -2.16692e+02
     Coulomb-14        LJ (SR)  Disper. corr.   Coulomb (SR)   Coul. recip.
    2.83310e+04    1.23764e+05   -7.48762e+03   -9.40993e+05    5.22040e+03
      Potential    Kinetic En.   Total Energy  Conserved En.    Temperature
   -7.81297e+05    1.37473e+05   -6.43824e+05    3.34522e+06    2.99376e+02
 Pres. DC (bar) Pressure (bar)   Constr. rmsd
   -2.22235e+02    1.04746e+02    0.00000e+00

           Step           Time
       53170000   106340.00000

   Energies (kJ/mol)
        G96Bond       G96Angle    Proper Dih.  Improper Dih.          LJ-14
    2.13215e+03    3.87430e+03    2.74580e+03    1.09798e+03   -2.48437e+02
     Coulomb-14        LJ (SR)  Disper. corr.   Coulomb (SR)   Coul. recip.
    2.81823e+04    1.25897e+05   -7.50314e+03   -9.42921e+05    5.21994e+03
      Potential    Kinetic En.   Total Energy  Conserved En.    Temperature
   -7.81524e+05    1.38193e+05   -6.43331e+05    3.34541e+06    3.00943e+02
 Pres. DC (bar) Pressure (bar)   Constr. rmsd
   -2.23156e+02    3.10893e+02    0.00000e+00

           Step           Time
       53175000   106350.00000

   Energies (kJ/mol)
        G96Bond       G96Angle    Proper Dih.  Improper Dih.          LJ-14
    2.40552e+03    3.90599e+03    2.79521e+03    1.11486e+03   -2.88631e+02
     Coulomb-14        LJ (SR)  Disper. corr.   Coulomb (SR)   Coul. recip.
    2.82156e+04    1.25238e+05   -7.49297e+03   -9.41969e+05    5.16778e+03
      Potential    Kinetic En.   Total Energy  Conserved En.    Temperature
   -7.80907e+05    1.37789e+05   -6.43118e+05    3.34579e+06    3.00064e+02
 Pres. DC (bar) Pressure (bar)   Constr. rmsd
   -2.22552e+02    2.51151e+02    0.00000e+00

           Step           Time
       53180000   106360.00000

   Energies (kJ/mol)
        G96Bond       G96Angle    Proper Dih.  Improper Dih.          LJ-14
    2.34229e+03    3.74304e+03    2.90469e+03    1.10309e+03   -3.29658e+02
     Coulomb-14        LJ (SR)  Disper. corr.   Coulomb (SR)   Coul. recip.
    2.84809e+04    1.26990e+05   -7.56438e+03   -9.44902e+05    5.18242e+03
      Potential    Kinetic En.   Total Energy  Conserved En.    Temperature
   -7.82049e+05    1.37808e+05   -6.44241e+05    3.34621e+06    3.00105e+02
 Pres. DC (bar) Pressure (bar)   Constr. rmsd
   -2.26809e+02    5.99385e+02    0.00000e+00

           Step           Time
       53185000   106370.00000

   Energies (kJ/mol)
        G96Bond       G96Angle    Proper Dih.  Improper Dih.          LJ-14
    2.38810e+03    3.62676e+03    2.79995e+03    1.03301e+03   -2.95816e+02
     Coulomb-14        LJ (SR)  Disper. corr.   Coulomb (SR)   Coul. recip.
    2.81086e+04    1.23322e+05   -7.48262e+03   -9.41378e+05    5.21847e+03
      Potential    Kinetic En.   Total Energy  Conserved En.    Temperature
   -7.82660e+05    1.37342e+05   -6.45318e+05    3.34656e+06    2.99090e+02
 Pres. DC (bar) Pressure (bar)   Constr. rmsd
   -2.21938e+02   -1.18614e+02    0.00000e+00

           Step           Time
       53190000   106380.00000

   Energies (kJ/mol)
        G96Bond       G96Angle    Proper Dih.  Improper Dih.          LJ-14
    2.52120e+03    3.87023e+03    2.82360e+03    1.09250e+03   -2.99122e+02
     Coulomb-14        LJ (SR)  Disper. corr.   Coulomb (SR)   Coul. recip.
    2.81698e+04    1.22988e+05   -7.46266e+03   -9.39272e+05    5.31864e+03
      Potential    Kinetic En.   Total Energy  Conserved En.    Temperature
   -7.80249e+05    1.38902e+05   -6.41347e+05    3.34674e+06    3.02487e+02
 Pres. DC (bar) Pressure (bar)   Constr. rmsd
   -2.20758e+02   -9.83221e+01    0.00000e+00

           Step           Time
       53195000   106390.00000

   Energies (kJ/mol)
        G96Bond       G96Angle    Proper Dih.  Improper Dih.          LJ-14
    2.43450e+03    3.85756e+03    2.77344e+03    1.16670e+03   -3.17376e+02
     Coulomb-14        LJ (SR)  Disper. corr.   Coulomb (SR)   Coul. recip.
    2.80274e+04    1.22547e+05   -7.42101e+03   -9.36252e+05    5.34586e+03
      Potential    Kinetic En.   Total Energy  Conserved En.    Temperature
   -7.77838e+05    1.38038e+05   -6.39800e+05    3.34697e+06    3.00606e+02
 Pres. DC (bar) Pressure (bar)   Constr. rmsd
   -2.18303e+02   -1.50420e+02    0.00000e+00

           Step           Time
       53200000   106400.00000

   Energies (kJ/mol)
        G96Bond       G96Angle    Proper Dih.  Improper Dih.          LJ-14
    2.46256e+03    3.72779e+03    2.80023e+03    1.15370e+03   -2.72383e+02
     Coulomb-14        LJ (SR)  Disper. corr.   Coulomb (SR)   Coul. recip.
    2.83506e+04    1.21831e+05   -7.42586e+03   -9.36407e+05    5.43966e+03
      Potential    Kinetic En.   Total Energy  Conserved En.    Temperature
   -7.78340e+05    1.37940e+05   -6.40399e+05    3.34743e+06    3.00393e+02
 Pres. DC (bar) Pressure (bar)   Constr. rmsd
   -2.18588e+02   -6.93463e+01    0.00000e+00

           Step           Time
       53205000   106410.00000

   Energies (kJ/mol)
        G96Bond       G96Angle    Proper Dih.  Improper Dih.          LJ-14
    2.20244e+03    3.79758e+03    2.84640e+03    1.14316e+03   -3.02112e+02
     Coulomb-14        LJ (SR)  Disper. corr.   Coulomb (SR)   Coul. recip.
    2.82967e+04    1.25706e+05   -7.47166e+03   -9.43596e+05    5.16000e+03
      Potential    Kinetic En.   Total Energy  Conserved En.    Temperature
   -7.82217e+05    1.37765e+05   -6.44453e+05    3.34784e+06    3.00011e+02
 Pres. DC (bar) Pressure (bar)   Constr. rmsd
   -2.21290e+02    1.47264e+02    0.00000e+00

           Step           Time
       53210000   106420.00000

   Energies (kJ/mol)
        G96Bond       G96Angle    Proper Dih.  Improper Dih.          LJ-14
    2.50979e+03    3.68766e+03    2.79196e+03    1.14069e+03   -2.65483e+02
     Coulomb-14        LJ (SR)  Disper. corr.   Coulomb (SR)   Coul. recip.
    2.82538e+04    1.24209e+05   -7.48920e+03   -9.40428e+05    5.28892e+03
      Potential    Kinetic En.   Total Energy  Conserved En.    Temperature
   -7.80300e+05    1.38113e+05   -6.42187e+05    3.34796e+06    3.00770e+02
 Pres. DC (bar) Pressure (bar)   Constr. rmsd
   -2.22328e+02    1.26316e+02    0.00000e+00

           Step           Time
       53215000   106430.00000

   Energies (kJ/mol)
        G96Bond       G96Angle    Proper Dih.  Improper Dih.          LJ-14
    2.35037e+03    3.97821e+03    2.79647e+03    1.10721e+03   -3.55201e+02
     Coulomb-14        LJ (SR)  Disper. corr.   Coulomb (SR)   Coul. recip.
    2.80544e+04    1.23281e+05   -7.44425e+03   -9.39768e+05    5.22355e+03
      Potential    Kinetic En.   Total Energy  Conserved En.    Temperature
   -7.80776e+05    1.37389e+05   -6.43388e+05    3.34854e+06    2.99192e+02
 Pres. DC (bar) Pressure (bar)   Constr. rmsd
   -2.19671e+02   -8.58228e+01    0.00000e+00

           Step           Time
       53220000   106440.00000

   Energies (kJ/mol)
        G96Bond       G96Angle    Proper Dih.  Improper Dih.          LJ-14
    2.32232e+03    3.62511e+03    2.85421e+03    1.13952e+03   -2.98084e+02
     Coulomb-14        LJ (SR)  Disper. corr.   Coulomb (SR)   Coul. recip.
    2.82119e+04    1.21404e+05   -7.47607e+03   -9.37630e+05    5.13336e+03
      Potential    Kinetic En.   Total Energy  Conserved En.    Temperature
   -7.80713e+05    1.37362e+05   -6.43351e+05    3.34868e+06    2.99135e+02
 Pres. DC (bar) Pressure (bar)   Constr. rmsd
   -2.21550e+02   -1.00862e+02    0.00000e+00

           Step           Time
       53225000   106450.00000

   Energies (kJ/mol)
        G96Bond       G96Angle    Proper Dih.  Improper Dih.          LJ-14
    2.21264e+03    3.83205e+03    2.79627e+03    1.17103e+03   -3.08606e+02
     Coulomb-14        LJ (SR)  Disper. corr.   Coulomb (SR)   Coul. recip.
    2.82472e+04    1.24630e+05   -7.48880e+03   -9.41844e+05    5.29878e+03
      Potential    Kinetic En.   Total Energy  Conserved En.    Temperature
   -7.81454e+05    1.36836e+05   -6.44617e+05    3.34902e+06    2.97989e+02
 Pres. DC (bar) Pressure (bar)   Constr. rmsd
   -2.22305e+02    7.92382e+01    0.00000e+00

           Step           Time
       53230000   106460.00000

   Energies (kJ/mol)
        G96Bond       G96Angle    Proper Dih.  Improper Dih.          LJ-14
    2.45530e+03    3.76659e+03    2.80625e+03    1.07565e+03   -2.73765e+02
     Coulomb-14        LJ (SR)  Disper. corr.   Coulomb (SR)   Coul. recip.
    2.83717e+04    1.24256e+05   -7.44549e+03   -9.40910e+05    5.22868e+03
      Potential    Kinetic En.   Total Energy  Conserved En.    Temperature
   -7.80668e+05    1.38799e+05   -6.41869e+05    3.34931e+06    3.02264e+02
 Pres. DC (bar) Pressure (bar)   Constr. rmsd
   -2.19744e+02    3.18381e+01    0.00000e+00

           Step           Time
       53235000   106470.00000

   Energies (kJ/mol)
        G96Bond       G96Angle    Proper Dih.  Improper Dih.          LJ-14
    2.40461e+03    3.60647e+03    2.78357e+03    1.13485e+03   -3.03492e+02
     Coulomb-14        LJ (SR)  Disper. corr.   Coulomb (SR)   Coul. recip.
    2.80780e+04    1.23329e+05   -7.42992e+03   -9.39532e+05    5.21038e+03
      Potential    Kinetic En.   Total Energy  Conserved En.    Temperature
   -7.80718e+05    1.37329e+05   -6.43390e+05    3.34955e+06    2.99061e+02
 Pres. DC (bar) Pressure (bar)   Constr. rmsd
   -2.18827e+02   -1.64270e+02    0.00000e+00

           Step           Time
       53240000   106480.00000

   Energies (kJ/mol)
        G96Bond       G96Angle    Proper Dih.  Improper Dih.          LJ-14
    2.31704e+03    3.79757e+03    2.72674e+03    1.18726e+03   -2.54154e+02
     Coulomb-14        LJ (SR)  Disper. corr.   Coulomb (SR)   Coul. recip.
    2.80948e+04    1.24607e+05   -7.46377e+03   -9.42126e+05    5.23824e+03
      Potential    Kinetic En.   Total Energy  Conserved En.    Temperature
   -7.81876e+05    1.38094e+05   -6.43782e+05    3.34982e+06    3.00727e+02
 Pres. DC (bar) Pressure (bar)   Constr. rmsd
   -2.20823e+02    7.39563e+01    0.00000e+00

           Step           Time
       53245000   106490.00000

   Energies (kJ/mol)
        G96Bond       G96Angle    Proper Dih.  Improper Dih.          LJ-14
    2.33041e+03    3.71270e+03    2.72906e+03    1.11202e+03   -2.06781e+02
     Coulomb-14        LJ (SR)  Disper. corr.   Coulomb (SR)   Coul. recip.
    2.80805e+04    1.22109e+05   -7.44011e+03   -9.38352e+05    5.29461e+03
      Potential    Kinetic En.   Total Energy  Conserved En.    Temperature
   -7.80630e+05    1.39332e+05   -6.41298e+05    3.34991e+06    3.03425e+02
 Pres. DC (bar) Pressure (bar)   Constr. rmsd
   -2.19427e+02   -1.48085e+02    0.00000e+00

           Step           Time
       53250000   106500.00000

   Energies (kJ/mol)
        G96Bond       G96Angle    Proper Dih.  Improper Dih.          LJ-14
    2.32601e+03    3.66298e+03    2.83707e+03    1.12528e+03   -2.93763e+02
     Coulomb-14        LJ (SR)  Disper. corr.   Coulomb (SR)   Coul. recip.
    2.81272e+04    1.23891e+05   -7.42439e+03   -9.40736e+05    5.30354e+03
      Potential    Kinetic En.   Total Energy  Conserved En.    Temperature
   -7.81182e+05    1.37404e+05   -6.43777e+05    3.35023e+06    2.99226e+02
 Pres. DC (bar) Pressure (bar)   Constr. rmsd
   -2.18502e+02   -1.21362e+02    0.00000e+00

           Step           Time
       53255000   106510.00000

   Energies (kJ/mol)
        G96Bond       G96Angle    Proper Dih.  Improper Dih.          LJ-14
    2.39437e+03    3.75631e+03    2.77200e+03    1.16604e+03   -2.20509e+02
     Coulomb-14        LJ (SR)  Disper. corr.   Coulomb (SR)   Coul. recip.
    2.80423e+04    1.23409e+05   -7.41756e+03   -9.38690e+05    5.36592e+03
      Potential    Kinetic En.   Total Energy  Conserved En.    Temperature
   -7.79422e+05    1.38035e+05   -6.41387e+05    3.35081e+06    3.00599e+02
 Pres. DC (bar) Pressure (bar)   Constr. rmsd
   -2.18100e+02   -8.67351e+01    0.00000e+00

           Step           Time
       53260000   106520.00000

   Energies (kJ/mol)
        G96Bond       G96Angle    Proper Dih.  Improper Dih.          LJ-14
    2.30785e+03    3.67392e+03    2.84486e+03    1.15400e+03   -2.74430e+02
     Coulomb-14        LJ (SR)  Disper. corr.   Coulomb (SR)   Coul. recip.
    2.81392e+04    1.24969e+05   -7.45949e+03   -9.41368e+05    5.29519e+03
      Potential    Kinetic En.   Total Energy  Conserved En.    Temperature
   -7.80718e+05    1.37205e+05   -6.43513e+05    3.35134e+06    2.98791e+02
 Pres. DC (bar) Pressure (bar)   Constr. rmsd
   -2.20570e+02   -5.31024e+00    0.00000e+00

           Step           Time
       53265000   106530.00000

   Energies (kJ/mol)
        G96Bond       G96Angle    Proper Dih.  Improper Dih.          LJ-14
    2.26327e+03    3.71006e+03    2.86181e+03    1.11442e+03   -2.87987e+02
     Coulomb-14        LJ (SR)  Disper. corr.   Coulomb (SR)   Coul. recip.
    2.81620e+04    1.24426e+05   -7.47584e+03   -9.40772e+05    5.11171e+03
      Potential    Kinetic En.   Total Energy  Conserved En.    Temperature
   -7.80886e+05    1.37673e+05   -6.43213e+05    3.35204e+06    2.99811e+02
 Pres. DC (bar) Pressure (bar)   Constr. rmsd
   -2.21537e+02    1.81628e+02    0.00000e+00

           Step           Time
       53270000   106540.00000

   Energies (kJ/mol)
        G96Bond       G96Angle    Proper Dih.  Improper Dih.          LJ-14
    2.36387e+03    3.70871e+03    2.85804e+03    1.22235e+03   -2.32889e+02
     Coulomb-14        LJ (SR)  Disper. corr.   Coulomb (SR)   Coul. recip.
    2.82688e+04    1.23780e+05   -7.42104e+03   -9.40399e+05    5.31572e+03
      Potential    Kinetic En.   Total Energy  Conserved En.    Temperature
   -7.80536e+05    1.38760e+05   -6.41775e+05    3.35215e+06    3.02179e+02
 Pres. DC (bar) Pressure (bar)   Constr. rmsd
   -2.18305e+02   -3.96424e+01    0.00000e+00

           Step           Time
       53275000   106550.00000

   Energies (kJ/mol)
        G96Bond       G96Angle    Proper Dih.  Improper Dih.          LJ-14
    2.40154e+03    3.68662e+03    2.84122e+03    1.06698e+03   -3.26554e+02
     Coulomb-14        LJ (SR)  Disper. corr.   Coulomb (SR)   Coul. recip.
    2.83785e+04    1.23972e+05   -7.45270e+03   -9.40576e+05    5.22650e+03
      Potential    Kinetic En.   Total Energy  Conserved En.    Temperature
   -7.80782e+05    1.37591e+05   -6.43191e+05    3.35299e+06    2.99632e+02
 Pres. DC (bar) Pressure (bar)   Constr. rmsd
   -2.20169e+02   -5.52739e+01    0.00000e+00

           Step           Time
       53280000   106560.00000

   Energies (kJ/mol)
        G96Bond       G96Angle    Proper Dih.  Improper Dih.          LJ-14
    2.58662e+03    3.73469e+03    2.85982e+03    1.12242e+03   -2.53005e+02
     Coulomb-14        LJ (SR)  Disper. corr.   Coulomb (SR)   Coul. recip.
    2.81051e+04    1.23616e+05   -7.50497e+03   -9.40403e+05    5.23762e+03
      Potential    Kinetic En.   Total Energy  Conserved En.    Temperature
   -7.80899e+05    1.37962e+05   -6.42937e+05    3.35324e+06    3.00441e+02
 Pres. DC (bar) Pressure (bar)   Constr. rmsd
   -2.23265e+02    6.85402e+01    0.00000e+00

           Step           Time
       53285000   106570.00000

   Energies (kJ/mol)
        G96Bond       G96Angle    Proper Dih.  Improper Dih.          LJ-14
    2.23990e+03    3.82284e+03    2.78844e+03    1.11366e+03   -3.14906e+02
     Coulomb-14        LJ (SR)  Disper. corr.   Coulomb (SR)   Coul. recip.
    2.81139e+04    1.23479e+05   -7.47460e+03   -9.40731e+05    5.20857e+03
      Potential    Kinetic En.   Total Energy  Conserved En.    Temperature
   -7.81754e+05    1.36338e+05   -6.45416e+05    3.35341e+06    2.96904e+02
 Pres. DC (bar) Pressure (bar)   Constr. rmsd
   -2.21464e+02    1.32240e+00    0.00000e+00

           Step           Time
       53290000   106580.00000

   Energies (kJ/mol)
        G96Bond       G96Angle    Proper Dih.  Improper Dih.          LJ-14
    2.46530e+03    3.64150e+03    2.88826e+03    1.11387e+03   -2.51218e+02
     Coulomb-14        LJ (SR)  Disper. corr.   Coulomb (SR)   Coul. recip.
    2.82394e+04    1.23095e+05   -7.48414e+03   -9.40189e+05    5.24257e+03
      Potential    Kinetic En.   Total Energy  Conserved En.    Temperature
   -7.81238e+05    1.37695e+05   -6.43543e+05    3.35365e+06    2.99859e+02
 Pres. DC (bar) Pressure (bar)   Constr. rmsd
   -2.22028e+02   -1.09957e+02    0.00000e+00

           Step           Time
       53295000   106590.00000

   Energies (kJ/mol)
        G96Bond       G96Angle    Proper Dih.  Improper Dih.          LJ-14
    2.38569e+03    3.76201e+03    2.82180e+03    9.89222e+02   -3.10719e+02
     Coulomb-14        LJ (SR)  Disper. corr.   Coulomb (SR)   Coul. recip.
    2.81302e+04    1.25673e+05   -7.50539e+03   -9.42952e+05    5.15555e+03
      Potential    Kinetic En.   Total Energy  Conserved En.    Temperature
   -7.81851e+05    1.36908e+05   -6.44943e+05    3.35389e+06    2.98146e+02
 Pres. DC (bar) Pressure (bar)   Constr. rmsd
   -2.23290e+02    1.68135e+02    0.00000e+00

           Step           Time
       53300000   106600.00000

   Energies (kJ/mol)
        G96Bond       G96Angle    Proper Dih.  Improper Dih.          LJ-14
    2.29201e+03    3.69285e+03    2.85796e+03    1.16251e+03   -2.87826e+02
     Coulomb-14        LJ (SR)  Disper. corr.   Coulomb (SR)   Coul. recip.
    2.80730e+04    1.23122e+05   -7.49008e+03   -9.39735e+05    5.16252e+03
      Potential    Kinetic En.   Total Energy  Conserved En.    Temperature
   -7.81150e+05    1.37330e+05   -6.43820e+05    3.35424e+06    2.99063e+02
 Pres. DC (bar) Pressure (bar)   Constr. rmsd
   -2.22381e+02    1.85396e+01    0.00000e+00

           Step           Time
       53305000   106610.00000

   Energies (kJ/mol)
        G96Bond       G96Angle    Proper Dih.  Improper Dih.          LJ-14
    2.30805e+03    3.70691e+03    2.76832e+03    1.18446e+03   -2.82571e+02
     Coulomb-14        LJ (SR)  Disper. corr.   Coulomb (SR)   Coul. recip.
    2.81058e+04    1.24944e+05   -7.50928e+03   -9.42698e+05    5.23824e+03
      Potential    Kinetic En.   Total Energy  Conserved En.    Temperature
   -7.82234e+05    1.39129e+05   -6.43105e+05    3.35438e+06    3.02981e+02
 Pres. DC (bar) Pressure (bar)   Constr. rmsd
   -2.23520e+02    7.73464e+01    0.00000e+00

           Step           Time
       53310000   106620.00000

   Energies (kJ/mol)
        G96Bond       G96Angle    Proper Dih.  Improper Dih.          LJ-14
    2.39840e+03    3.85156e+03    2.85796e+03    1.16538e+03   -3.23083e+02
     Coulomb-14        LJ (SR)  Disper. corr.   Coulomb (SR)   Coul. recip.
    2.82845e+04    1.24107e+05   -7.46539e+03   -9.40099e+05    5.31058e+03
      Potential    Kinetic En.   Total Energy  Conserved En.    Temperature
   -7.79913e+05    1.38942e+05   -6.40970e+05    3.35466e+06    3.02575e+02
 Pres. DC (bar) Pressure (bar)   Constr. rmsd
   -2.20919e+02   -6.92599e+01    0.00000e+00

           Step           Time
       53315000   106630.00000

   Energies (kJ/mol)
        G96Bond       G96Angle    Proper Dih.  Improper Dih.          LJ-14
    2.31828e+03    3.66620e+03    2.77333e+03    1.13489e+03   -1.66432e+02
     Coulomb-14        LJ (SR)  Disper. corr.   Coulomb (SR)   Coul. recip.
    2.82325e+04    1.24474e+05   -7.51133e+03   -9.41757e+05    5.24737e+03
      Potential    Kinetic En.   Total Energy  Conserved En.    Temperature
   -7.81588e+05    1.37167e+05   -6.44420e+05    3.35508e+06    2.98710e+02
 Pres. DC (bar) Pressure (bar)   Constr. rmsd
   -2.23643e+02    1.69067e+02    0.00000e+00

           Step           Time
       53320000   106640.00000

   Energies (kJ/mol)
        G96Bond       G96Angle    Proper Dih.  Improper Dih.          LJ-14
    2.31560e+03    3.57068e+03    2.79161e+03    1.12841e+03   -2.79460e+02
     Coulomb-14        LJ (SR)  Disper. corr.   Coulomb (SR)   Coul. recip.
    2.84359e+04    1.24586e+05   -7.46046e+03   -9.40695e+05    5.29654e+03
      Potential    Kinetic En.   Total Energy  Conserved En.    Temperature
   -7.80310e+05    1.37885e+05   -6.42425e+05    3.35527e+06    3.00273e+02
 Pres. DC (bar) Pressure (bar)   Constr. rmsd
   -2.20627e+02    1.40308e+02    0.00000e+00

           Step           Time
       53325000   106650.00000

   Energies (kJ/mol)
        G96Bond       G96Angle    Proper Dih.  Improper Dih.          LJ-14
    2.48002e+03    3.70163e+03    2.72279e+03    1.10896e+03   -2.52227e+02
     Coulomb-14        LJ (SR)  Disper. corr.   Coulomb (SR)   Coul. recip.
    2.82104e+04    1.23366e+05   -7.47047e+03   -9.39772e+05    5.15904e+03
      Potential    Kinetic En.   Total Energy  Conserved En.    Temperature
   -7.80746e+05    1.37733e+05   -6.43013e+05    3.35548e+06    2.99942e+02
 Pres. DC (bar) Pressure (bar)   Constr. rmsd
   -2.21219e+02   -2.02135e+01    0.00000e+00

           Step           Time
       53330000   106660.00000

   Energies (kJ/mol)
        G96Bond       G96Angle    Proper Dih.  Improper Dih.          LJ-14
    2.40448e+03    3.64984e+03    2.83017e+03    1.11796e+03   -3.01719e+02
     Coulomb-14        LJ (SR)  Disper. corr.   Coulomb (SR)   Coul. recip.
    2.82162e+04    1.23755e+05   -7.49237e+03   -9.41238e+05    5.13270e+03
      Potential    Kinetic En.   Total Energy  Conserved En.    Temperature
   -7.81925e+05    1.37782e+05   -6.44143e+05    3.35557e+06    3.00048e+02
 Pres. DC (bar) Pressure (bar)   Constr. rmsd
   -2.22516e+02    1.31168e+01    0.00000e+00

           Step           Time
       53335000   106670.00000

   Energies (kJ/mol)
        G96Bond       G96Angle    Proper Dih.  Improper Dih.          LJ-14
    2.40661e+03    3.73384e+03    2.69190e+03    1.18910e+03   -2.53181e+02
     Coulomb-14        LJ (SR)  Disper. corr.   Coulomb (SR)   Coul. recip.
    2.84128e+04    1.20930e+05   -7.40189e+03   -9.36722e+05    5.32794e+03
      Potential    Kinetic En.   Total Energy  Conserved En.    Temperature
   -7.79684e+05    1.38350e+05   -6.41334e+05    3.35582e+06    3.01285e+02
 Pres. DC (bar) Pressure (bar)   Constr. rmsd
   -2.17181e+02   -3.31747e+02    0.00000e+00

           Step           Time
       53340000   106680.00000

   Energies (kJ/mol)
        G96Bond       G96Angle    Proper Dih.  Improper Dih.          LJ-14
    2.18769e+03    3.61519e+03    2.70806e+03    1.15236e+03   -2.13576e+02
     Coulomb-14        LJ (SR)  Disper. corr.   Coulomb (SR)   Coul. recip.
    2.82574e+04    1.23427e+05   -7.42214e+03   -9.38523e+05    5.21205e+03
      Potential    Kinetic En.   Total Energy  Conserved En.    Temperature
   -7.79599e+05    1.37750e+05   -6.41848e+05    3.35609e+06    2.99979e+02
 Pres. DC (bar) Pressure (bar)   Constr. rmsd
   -2.18369e+02   -2.05716e+01    0.00000e+00

           Step           Time
       53345000   106690.00000

   Energies (kJ/mol)
        G96Bond       G96Angle    Proper Dih.  Improper Dih.          LJ-14
    2.23155e+03    3.86323e+03    2.83017e+03    1.09311e+03   -2.51619e+02
     Coulomb-14        LJ (SR)  Disper. corr.   Coulomb (SR)   Coul. recip.
    2.82382e+04    1.26817e+05   -7.53284e+03   -9.45259e+05    5.14886e+03
      Potential    Kinetic En.   Total Energy  Conserved En.    Temperature
   -7.82821e+05    1.38784e+05   -6.44037e+05    3.35679e+06    3.02230e+02
 Pres. DC (bar) Pressure (bar)   Constr. rmsd
   -2.24923e+02    5.43490e+02    0.00000e+00

           Step           Time
       53350000   106700.00000

   Energies (kJ/mol)
        G96Bond       G96Angle    Proper Dih.  Improper Dih.          LJ-14
    2.40269e+03    3.95337e+03    2.69115e+03    1.07576e+03   -2.64627e+02
     Coulomb-14        LJ (SR)  Disper. corr.   Coulomb (SR)   Coul. recip.
    2.81940e+04    1.24422e+05   -7.41565e+03   -9.39850e+05    5.22626e+03
      Potential    Kinetic En.   Total Energy  Conserved En.    Temperature
   -7.79565e+05    1.37989e+05   -6.41576e+05    3.35725e+06    3.00499e+02
 Pres. DC (bar) Pressure (bar)   Constr. rmsd
   -2.17988e+02   -1.25015e+02    0.00000e+00

           Step           Time
       53355000   106710.00000

   Energies (kJ/mol)
        G96Bond       G96Angle    Proper Dih.  Improper Dih.          LJ-14
    2.40293e+03    3.72781e+03    2.69631e+03    1.11987e+03   -2.46112e+02
     Coulomb-14        LJ (SR)  Disper. corr.   Coulomb (SR)   Coul. recip.
    2.84437e+04    1.25736e+05   -7.52281e+03   -9.44197e+05    5.14701e+03
      Potential    Kinetic En.   Total Energy  Conserved En.    Temperature
   -7.82692e+05    1.37542e+05   -6.45150e+05    3.35752e+06    2.99526e+02
 Pres. DC (bar) Pressure (bar)   Constr. rmsd
   -2.24326e+02    3.38336e+02    0.00000e+00

           Step           Time
       53360000   106720.00000

   Energies (kJ/mol)
        G96Bond       G96Angle    Proper Dih.  Improper Dih.          LJ-14
    2.31099e+03    3.64184e+03    2.76520e+03    1.16798e+03   -2.93326e+02
     Coulomb-14        LJ (SR)  Disper. corr.   Coulomb (SR)   Coul. recip.
    2.84740e+04    1.23553e+05   -7.44394e+03   -9.40465e+05    5.26886e+03
      Potential    Kinetic En.   Total Energy  Conserved En.    Temperature
   -7.81020e+05    1.37472e+05   -6.43548e+05    3.35767e+06    2.99373e+02
 Pres. DC (bar) Pressure (bar)   Constr. rmsd
   -2.19653e+02   -2.32828e+02    0.00000e+00

           Step           Time
       53365000   106730.00000

   Energies (kJ/mol)
        G96Bond       G96Angle    Proper Dih.  Improper Dih.          LJ-14
    2.33651e+03    3.78009e+03    2.87187e+03    1.18699e+03   -4.11184e+02
     Coulomb-14        LJ (SR)  Disper. corr.   Coulomb (SR)   Coul. recip.
    2.83347e+04    1.23203e+05   -7.44115e+03   -9.40129e+05    5.39607e+03
      Potential    Kinetic En.   Total Energy  Conserved En.    Temperature
   -7.80873e+05    1.38511e+05   -6.42362e+05    3.35790e+06    3.01636e+02
 Pres. DC (bar) Pressure (bar)   Constr. rmsd
   -2.19488e+02   -2.46927e+02    0.00000e+00

           Step           Time
       53370000   106740.00000

   Energies (kJ/mol)
        G96Bond       G96Angle    Proper Dih.  Improper Dih.          LJ-14
    2.31938e+03    3.67374e+03    2.88632e+03    1.11426e+03   -2.54879e+02
     Coulomb-14        LJ (SR)  Disper. corr.   Coulomb (SR)   Coul. recip.
    2.85244e+04    1.24329e+05   -7.43272e+03   -9.39802e+05    5.29157e+03
      Potential    Kinetic En.   Total Energy  Conserved En.    Temperature
   -7.79350e+05    1.38126e+05   -6.41225e+05    3.35796e+06    3.00797e+02
 Pres. DC (bar) Pressure (bar)   Constr. rmsd
   -2.18991e+02    4.03425e+01    0.00000e+00

           Step           Time
       53375000   106750.00000

   Energies (kJ/mol)
        G96Bond       G96Angle    Proper Dih.  Improper Dih.          LJ-14
    2.27808e+03    3.57633e+03    2.81178e+03    1.13744e+03   -2.70097e+02
     Coulomb-14        LJ (SR)  Disper. corr.   Coulomb (SR)   Coul. recip.
    2.84859e+04    1.23583e+05   -7.48062e+03   -9.40388e+05    5.24847e+03
      Potential    Kinetic En.   Total Energy  Conserved En.    Temperature
   -7.81018e+05    1.36946e+05   -6.44071e+05    3.35846e+06    2.98228e+02
 Pres. DC (bar) Pressure (bar)   Constr. rmsd
   -2.21820e+02    1.23963e+02    0.00000e+00

           Step           Time
       53380000   106760.00000

   Energies (kJ/mol)
        G96Bond       G96Angle    Proper Dih.  Improper Dih.          LJ-14
    2.36454e+03    3.71890e+03    2.73002e+03    1.02321e+03   -2.18789e+02
     Coulomb-14        LJ (SR)  Disper. corr.   Coulomb (SR)   Coul. recip.
    2.84923e+04    1.22144e+05   -7.41210e+03   -9.38106e+05    5.32509e+03
      Potential    Kinetic En.   Total Energy  Conserved En.    Temperature
   -7.79938e+05    1.36795e+05   -6.43144e+05    3.35885e+06    2.97899e+02
 Pres. DC (bar) Pressure (bar)   Constr. rmsd
   -2.17780e+02   -1.48385e+02    0.00000e+00

           Step           Time
       53385000   106770.00000

   Energies (kJ/mol)
        G96Bond       G96Angle    Proper Dih.  Improper Dih.          LJ-14
    2.32985e+03    3.60208e+03    2.80604e+03    1.10186e+03   -2.76161e+02
     Coulomb-14        LJ (SR)  Disper. corr.   Coulomb (SR)   Coul. recip.
    2.83486e+04    1.24256e+05   -7.45605e+03   -9.41267e+05    5.15996e+03
      Potential    Kinetic En.   Total Energy  Conserved En.    Temperature
   -7.81394e+05    1.38006e+05   -6.43389e+05    3.35946e+06    3.00535e+02
 Pres. DC (bar) Pressure (bar)   Constr. rmsd
   -2.20367e+02   -7.55138e+00    0.00000e+00

           Step           Time
       53390000   106780.00000

   Energies (kJ/mol)
        G96Bond       G96Angle    Proper Dih.  Improper Dih.          LJ-14
    2.27677e+03    3.66123e+03    2.71217e+03    1.20947e+03   -2.56238e+02
     Coulomb-14        LJ (SR)  Disper. corr.   Coulomb (SR)   Coul. recip.
    2.83065e+04    1.26662e+05   -7.49454e+03   -9.44287e+05    5.24876e+03
      Potential    Kinetic En.   Total Energy  Conserved En.    Temperature
   -7.81961e+05    1.37739e+05   -6.44222e+05    3.36025e+06    2.99956e+02
 Pres. DC (bar) Pressure (bar)   Constr. rmsd
   -2.22645e+02    2.10096e+02    0.00000e+00

           Step           Time
       53395000   106790.00000

   Energies (kJ/mol)
        G96Bond       G96Angle    Proper Dih.  Improper Dih.          LJ-14
    2.40999e+03    3.72515e+03    2.75696e+03    1.14047e+03   -2.85221e+02
     Coulomb-14        LJ (SR)  Disper. corr.   Coulomb (SR)   Coul. recip.
    2.83647e+04    1.23070e+05   -7.50505e+03   -9.41549e+05    5.25958e+03
      Potential    Kinetic En.   Total Energy  Conserved En.    Temperature
   -7.82613e+05    1.37397e+05   -6.45216e+05    3.36044e+06    2.99209e+02
 Pres. DC (bar) Pressure (bar)   Constr. rmsd
   -2.23269e+02   -2.42305e+02    0.00000e+00

           Step           Time
       53400000   106800.00000

   Energies (kJ/mol)
        G96Bond       G96Angle    Proper Dih.  Improper Dih.          LJ-14
    2.30019e+03    3.74807e+03    2.76734e+03    1.04494e+03   -2.16484e+02
     Coulomb-14        LJ (SR)  Disper. corr.   Coulomb (SR)   Coul. recip.
    2.81673e+04    1.23795e+05   -7.49593e+03   -9.41661e+05    5.36951e+03
      Potential    Kinetic En.   Total Energy  Conserved En.    Temperature
   -7.82181e+05    1.37573e+05   -6.44608e+05    3.36125e+06    2.99593e+02
 Pres. DC (bar) Pressure (bar)   Constr. rmsd
   -2.22728e+02    4.33132e+00    0.00000e+00

           Step           Time
       53405000   106810.00000

   Energies (kJ/mol)
        G96Bond       G96Angle    Proper Dih.  Improper Dih.          LJ-14
    2.20235e+03    3.69685e+03    2.76896e+03    1.06229e+03   -2.41765e+02
     Coulomb-14        LJ (SR)  Disper. corr.   Coulomb (SR)   Coul. recip.
    2.84515e+04    1.25245e+05   -7.41756e+03   -9.41645e+05    5.34713e+03
      Potential    Kinetic En.   Total Energy  Conserved En.    Temperature
   -7.80530e+05    1.37975e+05   -6.42555e+05    3.36199e+06    3.00469e+02
 Pres. DC (bar) Pressure (bar)   Constr. rmsd
   -2.18100e+02    1.00641e+02    0.00000e+00

           Step           Time
       53410000   106820.00000

   Energies (kJ/mol)
        G96Bond       G96Angle    Proper Dih.  Improper Dih.          LJ-14
    2.28214e+03    3.59486e+03    2.69568e+03    1.11018e+03   -2.06734e+02
     Coulomb-14        LJ (SR)  Disper. corr.   Coulomb (SR)   Coul. recip.
    2.84334e+04    1.24420e+05   -7.50095e+03   -9.42441e+05    5.25973e+03
      Potential    Kinetic En.   Total Energy  Conserved En.    Temperature
   -7.82353e+05    1.37433e+05   -6.44919e+05    3.36231e+06    2.99289e+02
 Pres. DC (bar) Pressure (bar)   Constr. rmsd
   -2.23025e+02    6.07422e+01    0.00000e+00

           Step           Time
       53415000   106830.00000

   Energies (kJ/mol)
        G96Bond       G96Angle    Proper Dih.  Improper Dih.          LJ-14
    2.27279e+03    3.71952e+03    2.87595e+03    1.15084e+03   -2.87101e+02
     Coulomb-14        LJ (SR)  Disper. corr.   Coulomb (SR)   Coul. recip.
    2.82741e+04    1.24684e+05   -7.46844e+03   -9.40415e+05    5.21611e+03
      Potential    Kinetic En.   Total Energy  Conserved En.    Temperature
   -7.79977e+05    1.38007e+05   -6.41970e+05    3.36265e+06    3.00537e+02
 Pres. DC (bar) Pressure (bar)   Constr. rmsd
   -2.21099e+02    1.49096e+02    0.00000e+00

           Step           Time
       53420000   106840.00000

   Energies (kJ/mol)
        G96Bond       G96Angle    Proper Dih.  Improper Dih.          LJ-14
    2.20830e+03    3.88638e+03    2.80808e+03    1.14141e+03   -2.76527e+02
     Coulomb-14        LJ (SR)  Disper. corr.   Coulomb (SR)   Coul. recip.
    2.83231e+04    1.24081e+05   -7.48336e+03   -9.39519e+05    5.16529e+03
      Potential    Kinetic En.   Total Energy  Conserved En.    Temperature
   -7.79666e+05    1.38575e+05   -6.41091e+05    3.36317e+06    3.01774e+02
 Pres. DC (bar) Pressure (bar)   Constr. rmsd
   -2.21982e+02    1.70090e+02    0.00000e+00

           Step           Time
       53425000   106850.00000

   Energies (kJ/mol)
        G96Bond       G96Angle    Proper Dih.  Improper Dih.          LJ-14
    2.40509e+03    3.64845e+03    2.77956e+03    1.05743e+03   -2.44965e+02
     Coulomb-14        LJ (SR)  Disper. corr.   Coulomb (SR)   Coul. recip.
    2.80767e+04    1.25394e+05   -7.47586e+03   -9.42350e+05    5.17609e+03
      Potential    Kinetic En.   Total Energy  Conserved En.    Temperature
   -7.81534e+05    1.37717e+05   -6.43816e+05    3.36320e+06    2.99907e+02
 Pres. DC (bar) Pressure (bar)   Constr. rmsd
   -2.21538e+02    1.38515e+02    0.00000e+00

           Step           Time
       53430000   106860.00000

   Energies (kJ/mol)
        G96Bond       G96Angle    Proper Dih.  Improper Dih.          LJ-14
    2.32448e+03    3.82510e+03    2.83638e+03    1.11543e+03   -3.15646e+02
     Coulomb-14        LJ (SR)  Disper. corr.   Coulomb (SR)   Coul. recip.
    2.82945e+04    1.24173e+05   -7.46495e+03   -9.41665e+05    5.29000e+03
      Potential    Kinetic En.   Total Energy  Conserved En.    Temperature
   -7.81587e+05    1.36895e+05   -6.44691e+05    3.36338e+06    2.98118e+02
 Pres. DC (bar) Pressure (bar)   Constr. rmsd
   -2.20893e+02   -6.52716e+01    0.00000e+00

           Step           Time
       53435000   106870.00000

   Energies (kJ/mol)
        G96Bond       G96Angle    Proper Dih.  Improper Dih.          LJ-14
    2.20739e+03    3.72610e+03    2.80507e+03    1.08924e+03   -3.06579e+02
     Coulomb-14        LJ (SR)  Disper. corr.   Coulomb (SR)   Coul. recip.
    2.83424e+04    1.24571e+05   -7.50317e+03   -9.42142e+05    5.28159e+03
      Potential    Kinetic En.   Total Energy  Conserved En.    Temperature
   -7.81929e+05    1.35969e+05   -6.45960e+05    3.36361e+06    2.96100e+02
 Pres. DC (bar) Pressure (bar)   Constr. rmsd
   -2.23158e+02    1.04703e+02    0.00000e+00

           Step           Time
       53440000   106880.00000

   Energies (kJ/mol)
        G96Bond       G96Angle    Proper Dih.  Improper Dih.          LJ-14
    2.26105e+03    3.77312e+03    2.84446e+03    1.11512e+03   -3.04133e+02
     Coulomb-14        LJ (SR)  Disper. corr.   Coulomb (SR)   Coul. recip.
    2.82849e+04    1.23302e+05   -7.40603e+03   -9.38667e+05    5.29586e+03
      Potential    Kinetic En.   Total Energy  Conserved En.    Temperature
   -7.79501e+05    1.36563e+05   -6.42937e+05    3.36413e+06    2.97394e+02
 Pres. DC (bar) Pressure (bar)   Constr. rmsd
   -2.17424e+02   -1.54834e+02    0.00000e+00

           Step           Time
       53445000   106890.00000

   Energies (kJ/mol)
        G96Bond       G96Angle    Proper Dih.  Improper Dih.          LJ-14
    2.34079e+03    3.79926e+03    2.79663e+03    1.08971e+03   -2.84533e+02
     Coulomb-14        LJ (SR)  Disper. corr.   Coulomb (SR)   Coul. recip.
    2.83379e+04    1.23538e+05   -7.41087e+03   -9.39413e+05    5.37296e+03
      Potential    Kinetic En.   Total Energy  Conserved En.    Temperature
   -7.79833e+05    1.38256e+05   -6.41578e+05    3.36433e+06    3.01079e+02
 Pres. DC (bar) Pressure (bar)   Constr. rmsd
   -2.17708e+02   -3.14762e+01    0.00000e+00

           Step           Time
       53450000   106900.00000

   Energies (kJ/mol)
        G96Bond       G96Angle    Proper Dih.  Improper Dih.          LJ-14
    2.28335e+03    3.79493e+03    2.85945e+03    1.10012e+03   -3.00374e+02
     Coulomb-14        LJ (SR)  Disper. corr.   Coulomb (SR)   Coul. recip.
    2.83923e+04    1.24745e+05   -7.50360e+03   -9.41349e+05    5.29796e+03
      Potential    Kinetic En.   Total Energy  Conserved En.    Temperature
   -7.80680e+05    1.36144e+05   -6.44536e+05    3.36501e+06    2.96480e+02
 Pres. DC (bar) Pressure (bar)   Constr. rmsd
   -2.23183e+02    1.58212e+02    0.00000e+00

           Step           Time
       53455000   106910.00000

   Energies (kJ/mol)
        G96Bond       G96Angle    Proper Dih.  Improper Dih.          LJ-14
    2.39644e+03    3.74469e+03    2.84173e+03    1.10746e+03   -3.52306e+02
     Coulomb-14        LJ (SR)  Disper. corr.   Coulomb (SR)   Coul. recip.
    2.81903e+04    1.26113e+05   -7.46793e+03   -9.43794e+05    5.22358e+03
      Potential    Kinetic En.   Total Energy  Conserved En.    Temperature
   -7.81997e+05    1.38167e+05   -6.43830e+05    3.36521e+06    3.00887e+02
 Pres. DC (bar) Pressure (bar)   Constr. rmsd
   -2.21069e+02    1.40624e+02    0.00000e+00

           Step           Time
       53460000   106920.00000

   Energies (kJ/mol)
        G96Bond       G96Angle    Proper Dih.  Improper Dih.          LJ-14
    2.18315e+03    3.85376e+03    2.82841e+03    1.14625e+03   -3.43625e+02
     Coulomb-14        LJ (SR)  Disper. corr.   Coulomb (SR)   Coul. recip.
    2.80558e+04    1.23890e+05   -7.46012e+03   -9.40531e+05    5.28725e+03
      Potential    Kinetic En.   Total Energy  Conserved En.    Temperature
   -7.81090e+05    1.37199e+05   -6.43892e+05    3.36531e+06    2.98778e+02
 Pres. DC (bar) Pressure (bar)   Constr. rmsd
   -2.20607e+02   -6.29768e+01    0.00000e+00

           Step           Time
       53465000   106930.00000

   Energies (kJ/mol)
        G96Bond       G96Angle    Proper Dih.  Improper Dih.          LJ-14
    2.30222e+03    3.64936e+03    2.92753e+03    1.13270e+03   -3.47500e+02
     Coulomb-14        LJ (SR)  Disper. corr.   Coulomb (SR)   Coul. recip.
    2.83406e+04    1.25632e+05   -7.46082e+03   -9.42307e+05    5.28778e+03
      Potential    Kinetic En.   Total Energy  Conserved En.    Temperature
   -7.80843e+05    1.37883e+05   -6.42960e+05    3.36579e+06    3.00268e+02
 Pres. DC (bar) Pressure (bar)   Constr. rmsd
   -2.20649e+02    1.96265e+02    0.00000e+00

           Step           Time
       53470000   106940.00000

   Energies (kJ/mol)
        G96Bond       G96Angle    Proper Dih.  Improper Dih.          LJ-14
    2.37808e+03    3.64861e+03    2.76510e+03    1.06997e+03   -3.23242e+02
     Coulomb-14        LJ (SR)  Disper. corr.   Coulomb (SR)   Coul. recip.
    2.84110e+04    1.22901e+05   -7.47930e+03   -9.39811e+05    5.19163e+03
      Potential    Kinetic En.   Total Energy  Conserved En.    Temperature
   -7.81249e+05    1.36870e+05   -6.44378e+05    3.36602e+06    2.98063e+02
 Pres. DC (bar) Pressure (bar)   Constr. rmsd
   -2.21742e+02    5.43124e+01    0.00000e+00

           Step           Time
       53475000   106950.00000

   Energies (kJ/mol)
        G96Bond       G96Angle    Proper Dih.  Improper Dih.          LJ-14
    2.33165e+03    3.91570e+03    2.86768e+03    1.07613e+03   -3.28524e+02
     Coulomb-14        LJ (SR)  Disper. corr.   Coulomb (SR)   Coul. recip.
    2.82243e+04    1.21730e+05   -7.43238e+03   -9.37744e+05    5.21101e+03
      Potential    Kinetic En.   Total Energy  Conserved En.    Temperature
   -7.80149e+05    1.37184e+05   -6.42966e+05    3.36625e+06    2.98745e+02
 Pres. DC (bar) Pressure (bar)   Constr. rmsd
   -2.18971e+02   -2.21702e+02    0.00000e+00

           Step           Time
       53480000   106960.00000

   Energies (kJ/mol)
        G96Bond       G96Angle    Proper Dih.  Improper Dih.          LJ-14
    2.29084e+03    3.72520e+03    2.73944e+03    1.14472e+03   -2.82672e+02
     Coulomb-14        LJ (SR)  Disper. corr.   Coulomb (SR)   Coul. recip.
    2.84947e+04    1.22943e+05   -7.41869e+03   -9.38333e+05    5.41174e+03
      Potential    Kinetic En.   Total Energy  Conserved En.    Temperature
   -7.79284e+05    1.37916e+05   -6.41368e+05    3.36668e+06    3.00340e+02
 Pres. DC (bar) Pressure (bar)   Constr. rmsd
   -2.18166e+02   -1.00803e+02    0.00000e+00

           Step           Time
       53485000   106970.00000

   Energies (kJ/mol)
        G96Bond       G96Angle    Proper Dih.  Improper Dih.          LJ-14
    2.40783e+03    3.63294e+03    2.79921e+03    1.13205e+03   -3.21229e+02
     Coulomb-14        LJ (SR)  Disper. corr.   Coulomb (SR)   Coul. recip.
    2.83647e+04    1.24591e+05   -7.51114e+03   -9.42551e+05    5.18817e+03
      Potential    Kinetic En.   Total Energy  Conserved En.    Temperature
   -7.82267e+05    1.38018e+05   -6.44249e+05    3.36731e+06    3.00563e+02
 Pres. DC (bar) Pressure (bar)   Constr. rmsd
   -2.23632e+02    9.83950e+01    0.00000e+00

           Step           Time
       53490000   106980.00000

   Energies (kJ/mol)
        G96Bond       G96Angle    Proper Dih.  Improper Dih.          LJ-14
    2.31157e+03    3.94171e+03    2.84954e+03    1.17740e+03   -2.54155e+02
     Coulomb-14        LJ (SR)  Disper. corr.   Coulomb (SR)   Coul. recip.
    2.82459e+04    1.24503e+05   -7.45104e+03   -9.40066e+05    5.24553e+03
      Potential    Kinetic En.   Total Energy  Conserved En.    Temperature
   -7.79496e+05    1.38430e+05   -6.41066e+05    3.36770e+06    3.01460e+02
 Pres. DC (bar) Pressure (bar)   Constr. rmsd
   -2.20071e+02    5.13083e+01    0.00000e+00

           Step           Time
       53495000   106990.00000

   Energies (kJ/mol)
        G96Bond       G96Angle    Proper Dih.  Improper Dih.          LJ-14
    2.29929e+03    3.87505e+03    2.79715e+03    1.11593e+03   -2.72749e+02
     Coulomb-14        LJ (SR)  Disper. corr.   Coulomb (SR)   Coul. recip.
    2.82607e+04    1.23160e+05   -7.45602e+03   -9.38303e+05    5.25161e+03
      Potential    Kinetic En.   Total Energy  Conserved En.    Temperature
   -7.79272e+05    1.38103e+05   -6.41170e+05    3.36778e+06    3.00746e+02
 Pres. DC (bar) Pressure (bar)   Constr. rmsd
   -2.20365e+02   -3.85106e+01    0.00000e+00

           Step           Time
       53500000   107000.00000

   Energies (kJ/mol)
        G96Bond       G96Angle    Proper Dih.  Improper Dih.          LJ-14
    2.28774e+03    3.82166e+03    2.75920e+03    1.15916e+03   -2.59271e+02
     Coulomb-14        LJ (SR)  Disper. corr.   Coulomb (SR)   Coul. recip.
    2.81194e+04    1.23308e+05   -7.47047e+03   -9.39638e+05    5.22210e+03
      Potential    Kinetic En.   Total Energy  Conserved En.    Temperature
   -7.80690e+05    1.37888e+05   -6.42802e+05    3.36833e+06    3.00279e+02
 Pres. DC (bar) Pressure (bar)   Constr. rmsd
   -2.21219e+02   -9.10865e+01    0.00000e+00

           Step           Time
       53505000   107010.00000

   Energies (kJ/mol)
        G96Bond       G96Angle    Proper Dih.  Improper Dih.          LJ-14
    2.35411e+03    3.79416e+03    2.80465e+03    1.08274e+03   -3.54015e+02
     Coulomb-14        LJ (SR)  Disper. corr.   Coulomb (SR)   Coul. recip.
    2.82296e+04    1.23363e+05   -7.47047e+03   -9.40083e+05    5.22033e+03
      Potential    Kinetic En.   Total Energy  Conserved En.    Temperature
   -7.81059e+05    1.37712e+05   -6.43346e+05    3.36859e+06    2.99897e+02
 Pres. DC (bar) Pressure (bar)   Constr. rmsd
   -2.21219e+02   -3.80661e+01    0.00000e+00

           Step           Time
       53510000   107020.00000

   Energies (kJ/mol)
        G96Bond       G96Angle    Proper Dih.  Improper Dih.          LJ-14
    2.33695e+03    3.59144e+03    2.83497e+03    1.08685e+03   -1.71380e+02
     Coulomb-14        LJ (SR)  Disper. corr.   Coulomb (SR)   Coul. recip.
    2.84672e+04    1.22930e+05   -7.46490e+03   -9.40000e+05    5.14862e+03
      Potential    Kinetic En.   Total Energy  Conserved En.    Temperature
   -7.81241e+05    1.36780e+05   -6.44461e+05    3.36885e+06    2.97865e+02
 Pres. DC (bar) Pressure (bar)   Constr. rmsd
   -2.20890e+02   -1.91871e+01    0.00000e+00

           Step           Time
       53515000   107030.00000

   Energies (kJ/mol)
        G96Bond       G96Angle    Proper Dih.  Improper Dih.          LJ-14
    2.37748e+03    3.81199e+03    2.77861e+03    1.19641e+03   -2.98336e+02
     Coulomb-14        LJ (SR)  Disper. corr.   Coulomb (SR)   Coul. recip.
    2.79486e+04    1.25156e+05   -7.45937e+03   -9.40744e+05    5.26670e+03
      Potential    Kinetic En.   Total Energy  Conserved En.    Temperature
   -7.79966e+05    1.37967e+05   -6.41999e+05    3.36930e+06    3.00451e+02
 Pres. DC (bar) Pressure (bar)   Constr. rmsd
   -2.20563e+02    1.80659e+02    0.00000e+00

           Step           Time
       53520000   107040.00000

   Energies (kJ/mol)
        G96Bond       G96Angle    Proper Dih.  Improper Dih.          LJ-14
    2.46913e+03    3.90585e+03    2.81556e+03    1.14956e+03   -3.13545e+02
     Coulomb-14        LJ (SR)  Disper. corr.   Coulomb (SR)   Coul. recip.
    2.82237e+04    1.23915e+05   -7.47344e+03   -9.40537e+05    5.25783e+03
      Potential    Kinetic En.   Total Energy  Conserved En.    Temperature
   -7.80587e+05    1.37564e+05   -6.43023e+05    3.36945e+06    2.99574e+02
 Pres. DC (bar) Pressure (bar)   Constr. rmsd
   -2.21395e+02    1.50660e+01    0.00000e+00

           Step           Time
       53525000   107050.00000

   Energies (kJ/mol)
        G96Bond       G96Angle    Proper Dih.  Improper Dih.          LJ-14
    2.47085e+03    3.47137e+03    2.71221e+03    1.11394e+03   -1.86083e+02
     Coulomb-14        LJ (SR)  Disper. corr.   Coulomb (SR)   Coul. recip.
    2.82839e+04    1.26479e+05   -7.46952e+03   -9.44076e+05    5.21052e+03
      Potential    Kinetic En.   Total Energy  Conserved En.    Temperature
   -7.81990e+05    1.38351e+05   -6.43639e+05    3.36972e+06    3.01288e+02
 Pres. DC (bar) Pressure (bar)   Constr. rmsd
   -2.21163e+02    2.57123e+02    0.00000e+00

           Step           Time
       53530000   107060.00000

   Energies (kJ/mol)
        G96Bond       G96Angle    Proper Dih.  Improper Dih.          LJ-14
    2.17284e+03    3.80487e+03    2.74429e+03    1.14877e+03   -2.78102e+02
     Coulomb-14        LJ (SR)  Disper. corr.   Coulomb (SR)   Coul. recip.
    2.82373e+04    1.23877e+05   -7.47529e+03   -9.41627e+05    5.14462e+03
      Potential    Kinetic En.   Total Energy  Conserved En.    Temperature
   -7.82251e+05    1.37909e+05   -6.44342e+05    3.36984e+06    3.00325e+02
 Pres. DC (bar) Pressure (bar)   Constr. rmsd
   -2.21504e+02   -1.56306e+00    0.00000e+00

           Step           Time
       53535000   107070.00000

   Energies (kJ/mol)
        G96Bond       G96Angle    Proper Dih.  Improper Dih.          LJ-14
    2.31693e+03    3.68974e+03    2.82427e+03    1.09010e+03   -3.17338e+02
     Coulomb-14        LJ (SR)  Disper. corr.   Coulomb (SR)   Coul. recip.
    2.82094e+04    1.23104e+05   -7.44618e+03   -9.39425e+05    5.22670e+03
      Potential    Kinetic En.   Total Energy  Conserved En.    Temperature
   -7.80727e+05    1.37677e+05   -6.43050e+05    3.37016e+06    2.99821e+02
 Pres. DC (bar) Pressure (bar)   Constr. rmsd
   -2.19784e+02   -1.90732e+02    0.00000e+00

           Step           Time
       53540000   107080.00000

   Energies (kJ/mol)
        G96Bond       G96Angle    Proper Dih.  Improper Dih.          LJ-14
    2.25711e+03    3.72554e+03    2.76483e+03    1.10521e+03   -2.87993e+02
     Coulomb-14        LJ (SR)  Disper. corr.   Coulomb (SR)   Coul. recip.
    2.83048e+04    1.23635e+05   -7.40408e+03   -9.37997e+05    5.32422e+03
      Potential    Kinetic En.   Total Energy  Conserved En.    Temperature
   -7.78572e+05    1.36455e+05   -6.42117e+05    3.37062e+06    2.97159e+02
 Pres. DC (bar) Pressure (bar)   Constr. rmsd
   -2.17309e+02   -1.12932e+02    0.00000e+00

           Step           Time
       53545000   107090.00000

   Energies (kJ/mol)
        G96Bond       G96Angle    Proper Dih.  Improper Dih.          LJ-14
    2.37457e+03    3.60559e+03    2.89285e+03    1.11402e+03   -2.58010e+02
     Coulomb-14        LJ (SR)  Disper. corr.   Coulomb (SR)   Coul. recip.
    2.82826e+04    1.24462e+05   -7.43291e+03   -9.41112e+05    5.22767e+03
      Potential    Kinetic En.   Total Energy  Conserved En.    Temperature
   -7.80844e+05    1.38005e+05   -6.42838e+05    3.37082e+06    3.00534e+02
 Pres. DC (bar) Pressure (bar)   Constr. rmsd
   -2.19003e+02    1.08976e+01    0.00000e+00

           Step           Time
       53550000   107100.00000

   Energies (kJ/mol)
        G96Bond       G96Angle    Proper Dih.  Improper Dih.          LJ-14
    2.42125e+03    3.60552e+03    2.88757e+03    1.09797e+03   -3.30633e+02
     Coulomb-14        LJ (SR)  Disper. corr.   Coulomb (SR)   Coul. recip.
    2.81867e+04    1.22324e+05   -7.44220e+03   -9.39380e+05    5.17329e+03
      Potential    Kinetic En.   Total Energy  Conserved En.    Temperature
   -7.81456e+05    1.37635e+05   -6.43821e+05    3.37096e+06    2.99728e+02
 Pres. DC (bar) Pressure (bar)   Constr. rmsd
   -2.19550e+02   -2.27469e+02    0.00000e+00

           Step           Time
       53555000   107110.00000

   Energies (kJ/mol)
        G96Bond       G96Angle    Proper Dih.  Improper Dih.          LJ-14
    2.34837e+03    3.69986e+03    2.81432e+03    1.07018e+03   -2.33428e+02
     Coulomb-14        LJ (SR)  Disper. corr.   Coulomb (SR)   Coul. recip.
    2.82415e+04    1.22863e+05   -7.45439e+03   -9.38685e+05    5.26691e+03
      Potential    Kinetic En.   Total Energy  Conserved En.    Temperature
   -7.80069e+05    1.37859e+05   -6.42210e+05    3.37116e+06    3.00216e+02
 Pres. DC (bar) Pressure (bar)   Constr. rmsd
   -2.20269e+02   -4.49231e+01    0.00000e+00

           Step           Time
       53560000   107120.00000

   Energies (kJ/mol)
        G96Bond       G96Angle    Proper Dih.  Improper Dih.          LJ-14
    2.36417e+03    3.75523e+03    2.82258e+03    1.08199e+03   -2.83810e+02
     Coulomb-14        LJ (SR)  Disper. corr.   Coulomb (SR)   Coul. recip.
    2.81243e+04    1.23082e+05   -7.43071e+03   -9.39085e+05    5.31265e+03
      Potential    Kinetic En.   Total Energy  Conserved En.    Temperature
   -7.80256e+05    1.37577e+05   -6.42679e+05    3.37129e+06    2.99602e+02
 Pres. DC (bar) Pressure (bar)   Constr. rmsd
   -2.18874e+02   -1.13958e+02    0.00000e+00

           Step           Time
       53565000   107130.00000

   Energies (kJ/mol)
        G96Bond       G96Angle    Proper Dih.  Improper Dih.          LJ-14
    2.40309e+03    3.77628e+03    2.79764e+03    1.15045e+03   -2.64281e+02
     Coulomb-14        LJ (SR)  Disper. corr.   Coulomb (SR)   Coul. recip.
    2.81090e+04    1.23697e+05   -7.49499e+03   -9.40522e+05    5.27561e+03
      Potential    Kinetic En.   Total Energy  Conserved En.    Temperature
   -7.81072e+05    1.38072e+05   -6.43000e+05    3.37164e+06    3.00681e+02
 Pres. DC (bar) Pressure (bar)   Constr. rmsd
   -2.22672e+02   -2.25632e+01    0.00000e+00

           Step           Time
       53570000   107140.00000

   Energies (kJ/mol)
        G96Bond       G96Angle    Proper Dih.  Improper Dih.          LJ-14
    2.27210e+03    3.86198e+03    2.78654e+03    1.24477e+03   -3.15701e+02
     Coulomb-14        LJ (SR)  Disper. corr.   Coulomb (SR)   Coul. recip.
    2.81487e+04    1.24493e+05   -7.44517e+03   -9.42046e+05    5.29429e+03
      Potential    Kinetic En.   Total Energy  Conserved En.    Temperature
   -7.81705e+05    1.37633e+05   -6.44073e+05    3.37177e+06    2.99723e+02
 Pres. DC (bar) Pressure (bar)   Constr. rmsd
   -2.19725e+02   -8.67338e+01    0.00000e+00

           Step           Time
       53575000   107150.00000

   Energies (kJ/mol)
        G96Bond       G96Angle    Proper Dih.  Improper Dih.          LJ-14
    2.33327e+03    3.69461e+03    2.76494e+03    1.11408e+03   -2.81271e+02
     Coulomb-14        LJ (SR)  Disper. corr.   Coulomb (SR)   Coul. recip.
    2.81402e+04    1.24794e+05   -7.43522e+03   -9.41258e+05    5.39509e+03
      Potential    Kinetic En.   Total Energy  Conserved En.    Temperature
   -7.80739e+05    1.37524e+05   -6.43216e+05    3.37207e+06    2.99485e+02
 Pres. DC (bar) Pressure (bar)   Constr. rmsd
   -2.19139e+02    1.12988e+02    0.00000e+00

           Step           Time
       53580000   107160.00000

   Energies (kJ/mol)
        G96Bond       G96Angle    Proper Dih.  Improper Dih.          LJ-14
    2.43947e+03    3.88523e+03    2.91064e+03    1.14121e+03   -2.66444e+02
     Coulomb-14        LJ (SR)  Disper. corr.   Coulomb (SR)   Coul. recip.
    2.81542e+04    1.23207e+05   -7.46722e+03   -9.39622e+05    5.19330e+03
      Potential    Kinetic En.   Total Energy  Conserved En.    Temperature
   -7.80425e+05    1.37925e+05   -6.42500e+05    3.37216e+06    3.00359e+02
 Pres. DC (bar) Pressure (bar)   Constr. rmsd
   -2.21027e+02   -6.65775e+01    0.00000e+00

           Step           Time
       53585000   107170.00000

   Energies (kJ/mol)
        G96Bond       G96Angle    Proper Dih.  Improper Dih.          LJ-14
    2.31373e+03    3.69204e+03    2.89905e+03    1.08303e+03   -2.78123e+02
     Coulomb-14        LJ (SR)  Disper. corr.   Coulomb (SR)   Coul. recip.
    2.82976e+04    1.22815e+05   -7.46147e+03   -9.40801e+05    5.26545e+03
      Potential    Kinetic En.   Total Energy  Conserved En.    Temperature
   -7.82175e+05    1.37273e+05   -6.44901e+05    3.37230e+06    2.98941e+02
 Pres. DC (bar) Pressure (bar)   Constr. rmsd
   -2.20687e+02   -1.31479e+02    0.00000e+00

           Step           Time
       53590000   107180.00000

   Energies (kJ/mol)
        G96Bond       G96Angle    Proper Dih.  Improper Dih.          LJ-14
    2.43147e+03    3.80803e+03    2.77878e+03    1.08380e+03   -2.34348e+02
     Coulomb-14        LJ (SR)  Disper. corr.   Coulomb (SR)   Coul. recip.
    2.83194e+04    1.23759e+05   -7.48521e+03   -9.40147e+05    5.31342e+03
      Potential    Kinetic En.   Total Energy  Conserved En.    Temperature
   -7.80373e+05    1.36948e+05   -6.43425e+05    3.37288e+06    2.98233e+02
 Pres. DC (bar) Pressure (bar)   Constr. rmsd
   -2.22092e+02    9.50517e+01    0.00000e+00

           Step           Time
       53595000   107190.00000

   Energies (kJ/mol)
        G96Bond       G96Angle    Proper Dih.  Improper Dih.          LJ-14
    2.45617e+03    3.73704e+03    2.76320e+03    1.12444e+03   -3.29580e+02
     Coulomb-14        LJ (SR)  Disper. corr.   Coulomb (SR)   Coul. recip.
    2.80267e+04    1.24694e+05   -7.44831e+03   -9.40250e+05    5.22923e+03
      Potential    Kinetic En.   Total Energy  Conserved En.    Temperature
   -7.79997e+05    1.37143e+05   -6.42854e+05    3.37303e+06    2.98657e+02
 Pres. DC (bar) Pressure (bar)   Constr. rmsd
   -2.19910e+02    9.98860e+01    0.00000e+00

           Step           Time
       53600000   107200.00000

   Energies (kJ/mol)
        G96Bond       G96Angle    Proper Dih.  Improper Dih.          LJ-14
    2.48494e+03    3.91352e+03    2.66613e+03    1.10197e+03   -2.80071e+02
     Coulomb-14        LJ (SR)  Disper. corr.   Coulomb (SR)   Coul. recip.
    2.79989e+04    1.25196e+05   -7.44438e+03   -9.41648e+05    5.22182e+03
      Potential    Kinetic En.   Total Energy  Conserved En.    Temperature
   -7.80789e+05    1.37732e+05   -6.43057e+05    3.37359e+06    2.99940e+02
 Pres. DC (bar) Pressure (bar)   Constr. rmsd
   -2.19678e+02    9.69002e+01    0.00000e+00

           Step           Time
       53605000   107210.00000

   Energies (kJ/mol)
        G96Bond       G96Angle    Proper Dih.  Improper Dih.          LJ-14
    2.50073e+03    3.83495e+03    2.72462e+03    1.14760e+03   -3.20206e+02
     Coulomb-14        LJ (SR)  Disper. corr.   Coulomb (SR)   Coul. recip.
    2.81317e+04    1.21182e+05   -7.41504e+03   -9.37011e+05    5.29546e+03
      Potential    Kinetic En.   Total Energy  Conserved En.    Temperature
   -7.79929e+05    1.36806e+05   -6.43123e+05    3.37439e+06    2.97922e+02
 Pres. DC (bar) Pressure (bar)   Constr. rmsd
   -2.17952e+02   -4.71518e+02    0.00000e+00

           Step           Time
       53610000   107220.00000

   Energies (kJ/mol)
        G96Bond       G96Angle    Proper Dih.  Improper Dih.          LJ-14
    2.33276e+03    3.79406e+03    2.83545e+03    1.17717e+03   -2.84672e+02
     Coulomb-14        LJ (SR)  Disper. corr.   Coulomb (SR)   Coul. recip.
    2.82801e+04    1.22715e+05   -7.48871e+03   -9.39178e+05    5.13435e+03
      Potential    Kinetic En.   Total Energy  Conserved En.    Temperature
   -7.80682e+05    1.37452e+05   -6.43230e+05    3.37512e+06    2.99331e+02
 Pres. DC (bar) Pressure (bar)   Constr. rmsd
   -2.22299e+02   -3.53097e+01    0.00000e+00

           Step           Time
       53615000   107230.00000

   Energies (kJ/mol)
        G96Bond       G96Angle    Proper Dih.  Improper Dih.          LJ-14
    2.27003e+03    3.65411e+03    2.70810e+03    1.16269e+03   -3.15883e+02
     Coulomb-14        LJ (SR)  Disper. corr.   Coulomb (SR)   Coul. recip.
    2.81846e+04    1.23442e+05   -7.48495e+03   -9.42301e+05    5.19805e+03
      Potential    Kinetic En.   Total Energy  Conserved En.    Temperature
   -7.83482e+05    1.37508e+05   -6.45974e+05    3.37545e+06    2.99451e+02
 Pres. DC (bar) Pressure (bar)   Constr. rmsd
   -2.22076e+02   -2.79230e+01    0.00000e+00

           Step           Time
       53620000   107240.00000

   Energies (kJ/mol)
        G96Bond       G96Angle    Proper Dih.  Improper Dih.          LJ-14
    2.30586e+03    3.95005e+03    2.76451e+03    1.07068e+03   -2.64425e+02
     Coulomb-14        LJ (SR)  Disper. corr.   Coulomb (SR)   Coul. recip.
    2.82928e+04    1.25268e+05   -7.46062e+03   -9.41840e+05    5.27001e+03
      Potential    Kinetic En.   Total Energy  Conserved En.    Temperature
   -7.80643e+05    1.36450e+05   -6.44194e+05    3.37562e+06    2.97147e+02
 Pres. DC (bar) Pressure (bar)   Constr. rmsd
   -2.20637e+02    1.83528e+02    0.00000e+00

           Step           Time
       53625000   107250.00000

   Energies (kJ/mol)
        G96Bond       G96Angle    Proper Dih.  Improper Dih.          LJ-14
    2.21991e+03    3.65681e+03    2.76853e+03    1.05911e+03   -2.64136e+02
     Coulomb-14        LJ (SR)  Disper. corr.   Coulomb (SR)   Coul. recip.
    2.82181e+04    1.23964e+05   -7.47051e+03   -9.40169e+05    5.33273e+03
      Potential    Kinetic En.   Total Energy  Conserved En.    Temperature
   -7.80685e+05    1.37827e+05   -6.42858e+05    3.37577e+06    3.00146e+02
 Pres. DC (bar) Pressure (bar)   Constr. rmsd
   -2.21221e+02    4.21603e+01    0.00000e+00

           Step           Time
       53630000   107260.00000

   Energies (kJ/mol)
        G96Bond       G96Angle    Proper Dih.  Improper Dih.          LJ-14
    2.42822e+03    3.74134e+03    2.83819e+03    1.20789e+03   -3.27524e+02
     Coulomb-14        LJ (SR)  Disper. corr.   Coulomb (SR)   Coul. recip.
    2.82522e+04    1.23957e+05   -7.46008e+03   -9.39406e+05    5.30435e+03
      Potential    Kinetic En.   Total Energy  Conserved En.    Temperature
   -7.79465e+05    1.37277e+05   -6.42188e+05    3.37591e+06    2.98949e+02
 Pres. DC (bar) Pressure (bar)   Constr. rmsd
   -2.20605e+02   -2.06278e+01    0.00000e+00

           Step           Time
       53635000   107270.00000

   Energies (kJ/mol)
        G96Bond       G96Angle    Proper Dih.  Improper Dih.          LJ-14
    2.41403e+03    3.91036e+03    2.78629e+03    1.12216e+03   -3.06014e+02
     Coulomb-14        LJ (SR)  Disper. corr.   Coulomb (SR)   Coul. recip.
    2.83177e+04    1.23173e+05   -7.46507e+03   -9.38793e+05    5.19022e+03
      Potential    Kinetic En.   Total Energy  Conserved En.    Temperature
   -7.79650e+05    1.37848e+05   -6.41802e+05    3.37608e+06    3.00192e+02
 Pres. DC (bar) Pressure (bar)   Constr. rmsd
   -2.20900e+02   -1.22422e+02    0.00000e+00

           Step           Time
       53640000   107280.00000

   Energies (kJ/mol)
        G96Bond       G96Angle    Proper Dih.  Improper Dih.          LJ-14
    2.36000e+03    3.68692e+03    2.77279e+03    1.08188e+03   -2.74927e+02
     Coulomb-14        LJ (SR)  Disper. corr.   Coulomb (SR)   Coul. recip.
    2.84880e+04    1.22242e+05   -7.42345e+03   -9.38787e+05    5.40481e+03
      Potential    Kinetic En.   Total Energy  Conserved En.    Temperature
   -7.80449e+05    1.37494e+05   -6.42955e+05    3.37620e+06    2.99422e+02
 Pres. DC (bar) Pressure (bar)   Constr. rmsd
   -2.18447e+02   -1.20352e+02    0.00000e+00

           Step           Time
       53645000   107290.00000

   Energies (kJ/mol)
        G96Bond       G96Angle    Proper Dih.  Improper Dih.          LJ-14
    2.33676e+03    3.60203e+03    2.84659e+03    1.11520e+03   -2.28167e+02
     Coulomb-14        LJ (SR)  Disper. corr.   Coulomb (SR)   Coul. recip.
    2.83385e+04    1.23132e+05   -7.49636e+03   -9.40000e+05    5.14826e+03
      Potential    Kinetic En.   Total Energy  Conserved En.    Temperature
   -7.81205e+05    1.38817e+05   -6.42388e+05    3.37677e+06    3.02302e+02
 Pres. DC (bar) Pressure (bar)   Constr. rmsd
   -2.22753e+02    7.66597e+01    0.00000e+00

           Step           Time
       53650000   107300.00000

   Energies (kJ/mol)
        G96Bond       G96Angle    Proper Dih.  Improper Dih.          LJ-14
    2.31900e+03    3.82657e+03    2.76133e+03    1.14081e+03   -2.30613e+02
     Coulomb-14        LJ (SR)  Disper. corr.   Coulomb (SR)   Coul. recip.
    2.84696e+04    1.22578e+05   -7.45299e+03   -9.37953e+05    5.16706e+03
      Potential    Kinetic En.   Total Energy  Conserved En.    Temperature
   -7.79374e+05    1.37253e+05   -6.42121e+05    3.37706e+06    2.98896e+02
 Pres. DC (bar) Pressure (bar)   Constr. rmsd
   -2.20186e+02   -1.17160e+02    0.00000e+00

           Step           Time
       53655000   107310.00000

   Energies (kJ/mol)
        G96Bond       G96Angle    Proper Dih.  Improper Dih.          LJ-14
    2.40776e+03    3.69297e+03    2.78929e+03    1.02390e+03   -2.80241e+02
     Coulomb-14        LJ (SR)  Disper. corr.   Coulomb (SR)   Coul. recip.
    2.83945e+04    1.24255e+05   -7.47527e+03   -9.40390e+05    5.25177e+03
      Potential    Kinetic En.   Total Energy  Conserved En.    Temperature
   -7.80331e+05    1.37137e+05   -6.43194e+05    3.37736e+06    2.98643e+02
 Pres. DC (bar) Pressure (bar)   Constr. rmsd
   -2.21503e+02    5.18570e+01    0.00000e+00

           Step           Time
       53660000   107320.00000

   Energies (kJ/mol)
        G96Bond       G96Angle    Proper Dih.  Improper Dih.          LJ-14
    2.50824e+03    3.63917e+03    2.76768e+03    1.17538e+03   -2.84274e+02
     Coulomb-14        LJ (SR)  Disper. corr.   Coulomb (SR)   Coul. recip.
    2.82163e+04    1.23646e+05   -7.45158e+03   -9.39604e+05    5.27558e+03
      Potential    Kinetic En.   Total Energy  Conserved En.    Temperature
   -7.80112e+05    1.37563e+05   -6.42548e+05    3.37773e+06    2.99571e+02
 Pres. DC (bar) Pressure (bar)   Constr. rmsd
   -2.20103e+02   -1.54383e+02    0.00000e+00

           Step           Time
       53665000   107330.00000

   Energies (kJ/mol)
        G96Bond       G96Angle    Proper Dih.  Improper Dih.          LJ-14
    2.40196e+03    3.60864e+03    2.88132e+03    1.07124e+03   -3.01520e+02
     Coulomb-14        LJ (SR)  Disper. corr.   Coulomb (SR)   Coul. recip.
    2.83450e+04    1.24146e+05   -7.43974e+03   -9.40751e+05    5.33468e+03
      Potential    Kinetic En.   Total Energy  Conserved En.    Temperature
   -7.80704e+05    1.37636e+05   -6.43068e+05    3.37826e+06    2.99730e+02
 Pres. DC (bar) Pressure (bar)   Constr. rmsd
   -2.19405e+02   -1.27007e+00    0.00000e+00

           Step           Time
       53670000   107340.00000

   Energies (kJ/mol)
        G96Bond       G96Angle    Proper Dih.  Improper Dih.          LJ-14
    2.43232e+03    3.67549e+03    2.79315e+03    1.14029e+03   -2.84354e+02
     Coulomb-14        LJ (SR)  Disper. corr.   Coulomb (SR)   Coul. recip.
    2.82226e+04    1.25500e+05   -7.49433e+03   -9.41774e+05    5.34989e+03
      Potential    Kinetic En.   Total Energy  Conserved En.    Temperature
   -7.80440e+05    1.37538e+05   -6.42901e+05    3.37854e+06    2.99518e+02
 Pres. DC (bar) Pressure (bar)   Constr. rmsd
   -2.22633e+02    2.69730e+02    0.00000e+00

           Step           Time
       53675000   107350.00000

   Energies (kJ/mol)
        G96Bond       G96Angle    Proper Dih.  Improper Dih.          LJ-14
    2.53224e+03    3.87040e+03    2.77547e+03    1.20534e+03   -3.24799e+02
     Coulomb-14        LJ (SR)  Disper. corr.   Coulomb (SR)   Coul. recip.
    2.82043e+04    1.24216e+05   -7.42334e+03   -9.39842e+05    5.28273e+03
      Potential    Kinetic En.   Total Energy  Conserved En.    Temperature
   -7.79503e+05    1.37661e+05   -6.41842e+05    3.37880e+06    2.99785e+02
 Pres. DC (bar) Pressure (bar)   Constr. rmsd
   -2.18440e+02   -1.30155e+01    0.00000e+00

           Step           Time
       53680000   107360.00000

   Energies (kJ/mol)
        G96Bond       G96Angle    Proper Dih.  Improper Dih.          LJ-14
    2.41894e+03    3.74827e+03    2.81742e+03    1.18587e+03   -2.87194e+02
     Coulomb-14        LJ (SR)  Disper. corr.   Coulomb (SR)   Coul. recip.
    2.83010e+04    1.24598e+05   -7.50223e+03   -9.42647e+05    5.26737e+03
      Potential    Kinetic En.   Total Energy  Conserved En.    Temperature
   -7.82099e+05    1.37644e+05   -6.44455e+05    3.37916e+06    2.99747e+02
 Pres. DC (bar) Pressure (bar)   Constr. rmsd
   -2.23102e+02    1.56752e+02    0.00000e+00

           Step           Time
       53685000   107370.00000

   Energies (kJ/mol)
        G96Bond       G96Angle    Proper Dih.  Improper Dih.          LJ-14
    2.29337e+03    3.86109e+03    2.73984e+03    1.08759e+03   -3.52068e+02
     Coulomb-14        LJ (SR)  Disper. corr.   Coulomb (SR)   Coul. recip.
    2.81947e+04    1.24117e+05   -7.45667e+03   -9.40083e+05    5.33386e+03
      Potential    Kinetic En.   Total Energy  Conserved En.    Temperature
   -7.80265e+05    1.37436e+05   -6.42829e+05    3.37949e+06    2.99295e+02
 Pres. DC (bar) Pressure (bar)   Constr. rmsd
   -2.20403e+02   -1.66781e+00    0.00000e+00

Writing checkpoint, step 53685600 at Sat Aug 24 14:31:44 2024


           Step           Time
       53690000   107380.00000

   Energies (kJ/mol)
        G96Bond       G96Angle    Proper Dih.  Improper Dih.          LJ-14
    2.29949e+03    3.75432e+03    2.79396e+03    1.13505e+03   -3.30726e+02
     Coulomb-14        LJ (SR)  Disper. corr.   Coulomb (SR)   Coul. recip.
    2.81930e+04    1.25180e+05   -7.47721e+03   -9.41948e+05    5.32378e+03
      Potential    Kinetic En.   Total Energy  Conserved En.    Temperature
   -7.81076e+05    1.38218e+05   -6.42858e+05    3.37969e+06    3.00998e+02
 Pres. DC (bar) Pressure (bar)   Constr. rmsd
   -2.21618e+02    1.22524e+02    0.00000e+00

           Step           Time
       53695000   107390.00000

   Energies (kJ/mol)
        G96Bond       G96Angle    Proper Dih.  Improper Dih.          LJ-14
    2.18389e+03    3.70185e+03    2.81474e+03    1.12219e+03   -3.10265e+02
     Coulomb-14        LJ (SR)  Disper. corr.   Coulomb (SR)   Coul. recip.
    2.82252e+04    1.23626e+05   -7.45508e+03   -9.40968e+05    5.16596e+03
      Potential    Kinetic En.   Total Energy  Conserved En.    Temperature
   -7.81894e+05    1.37395e+05   -6.44499e+05    3.38004e+06    2.99205e+02
 Pres. DC (bar) Pressure (bar)   Constr. rmsd
   -2.20310e+02   -1.29319e+02    0.00000e+00

           Step           Time
       53700000   107400.00000

   Energies (kJ/mol)
        G96Bond       G96Angle    Proper Dih.  Improper Dih.          LJ-14
    2.40964e+03    3.70946e+03    2.97136e+03    1.11518e+03   -3.44400e+02
     Coulomb-14        LJ (SR)  Disper. corr.   Coulomb (SR)   Coul. recip.
    2.81643e+04    1.23384e+05   -7.46828e+03   -9.40541e+05    5.23563e+03
      Potential    Kinetic En.   Total Energy  Conserved En.    Temperature
   -7.81364e+05    1.37131e+05   -6.44234e+05    3.38032e+06    2.98630e+02
 Pres. DC (bar) Pressure (bar)   Constr. rmsd
   -2.21089e+02    4.37688e+00    0.00000e+00

           Step           Time
       53705000   107410.00000

   Energies (kJ/mol)
        G96Bond       G96Angle    Proper Dih.  Improper Dih.          LJ-14
    2.35059e+03    3.66383e+03    2.88720e+03    1.15895e+03   -2.46196e+02
     Coulomb-14        LJ (SR)  Disper. corr.   Coulomb (SR)   Coul. recip.
    2.81922e+04    1.24243e+05   -7.47352e+03   -9.42093e+05    5.31029e+03
      Potential    Kinetic En.   Total Energy  Conserved En.    Temperature
   -7.82007e+05    1.37918e+05   -6.44089e+05    3.38084e+06    3.00345e+02
 Pres. DC (bar) Pressure (bar)   Constr. rmsd
   -2.21399e+02    1.79167e+02    0.00000e+00

           Step           Time
       53710000   107420.00000

   Energies (kJ/mol)
        G96Bond       G96Angle    Proper Dih.  Improper Dih.          LJ-14
    2.27503e+03    3.66849e+03    2.67538e+03    1.10564e+03   -2.92918e+02
     Coulomb-14        LJ (SR)  Disper. corr.   Coulomb (SR)   Coul. recip.
    2.83135e+04    1.24750e+05   -7.46484e+03   -9.41378e+05    5.12335e+03
      Potential    Kinetic En.   Total Energy  Conserved En.    Temperature
   -7.81224e+05    1.37348e+05   -6.43876e+05    3.38106e+06    2.99103e+02
 Pres. DC (bar) Pressure (bar)   Constr. rmsd
   -2.20886e+02    9.64726e+01    0.00000e+00

           Step           Time
       53715000   107430.00000

   Energies (kJ/mol)
        G96Bond       G96Angle    Proper Dih.  Improper Dih.          LJ-14
    2.31020e+03    3.76835e+03    2.82442e+03    1.15073e+03   -3.16967e+02
     Coulomb-14        LJ (SR)  Disper. corr.   Coulomb (SR)   Coul. recip.
    2.80444e+04    1.24198e+05   -7.50025e+03   -9.42215e+05    5.33425e+03
      Potential    Kinetic En.   Total Energy  Conserved En.    Temperature
   -7.82403e+05    1.39228e+05   -6.43175e+05    3.38140e+06    3.03197e+02
 Pres. DC (bar) Pressure (bar)   Constr. rmsd
   -2.22984e+02    4.29491e+00    0.00000e+00

           Step           Time
       53720000   107440.00000

   Energies (kJ/mol)
        G96Bond       G96Angle    Proper Dih.  Improper Dih.          LJ-14
    2.28369e+03    3.79060e+03    2.71828e+03    1.11413e+03   -2.10531e+02
     Coulomb-14        LJ (SR)  Disper. corr.   Coulomb (SR)   Coul. recip.
    2.82878e+04    1.23415e+05   -7.46551e+03   -9.39756e+05    5.22104e+03
      Potential    Kinetic En.   Total Energy  Conserved En.    Temperature
   -7.80601e+05    1.37261e+05   -6.43340e+05    3.38152e+06    2.98914e+02
 Pres. DC (bar) Pressure (bar)   Constr. rmsd
   -2.20926e+02    4.57721e+01    0.00000e+00

           Step           Time
       53725000   107450.00000

   Energies (kJ/mol)
        G96Bond       G96Angle    Proper Dih.  Improper Dih.          LJ-14
    2.34946e+03    3.65282e+03    2.68696e+03    1.17974e+03   -2.99327e+02
     Coulomb-14        LJ (SR)  Disper. corr.   Coulomb (SR)   Coul. recip.
    2.81892e+04    1.24666e+05   -7.44551e+03   -9.42971e+05    5.16220e+03
      Potential    Kinetic En.   Total Energy  Conserved En.    Temperature
   -7.82830e+05    1.38098e+05   -6.44732e+05    3.38178e+06    3.00737e+02
 Pres. DC (bar) Pressure (bar)   Constr. rmsd
   -2.19745e+02   -1.10507e+01    0.00000e+00

           Step           Time
       53730000   107460.00000

   Energies (kJ/mol)
        G96Bond       G96Angle    Proper Dih.  Improper Dih.          LJ-14
    2.41544e+03    3.77968e+03    2.76497e+03    1.17565e+03   -3.14160e+02
     Coulomb-14        LJ (SR)  Disper. corr.   Coulomb (SR)   Coul. recip.
    2.81098e+04    1.22886e+05   -7.42670e+03   -9.37519e+05    5.33341e+03
      Potential    Kinetic En.   Total Energy  Conserved En.    Temperature
   -7.78794e+05    1.36831e+05   -6.41963e+05    3.38202e+06    2.97978e+02
 Pres. DC (bar) Pressure (bar)   Constr. rmsd
   -2.18638e+02   -1.56725e+02    0.00000e+00

           Step           Time
       53735000   107470.00000

   Energies (kJ/mol)
        G96Bond       G96Angle    Proper Dih.  Improper Dih.          LJ-14
    2.35161e+03    3.55362e+03    2.84364e+03    1.08291e+03   -3.11144e+02
     Coulomb-14        LJ (SR)  Disper. corr.   Coulomb (SR)   Coul. recip.
    2.83486e+04    1.23309e+05   -7.48422e+03   -9.40991e+05    5.29370e+03
      Potential    Kinetic En.   Total Energy  Conserved En.    Temperature
   -7.82004e+05    1.36344e+05   -6.45659e+05    3.38235e+06    2.96917e+02
 Pres. DC (bar) Pressure (bar)   Constr. rmsd
   -2.22033e+02   -1.11459e+02    0.00000e+00

           Step           Time
       53740000   107480.00000

   Energies (kJ/mol)
        G96Bond       G96Angle    Proper Dih.  Improper Dih.          LJ-14
    2.34442e+03    3.60560e+03    2.77270e+03    1.08879e+03   -2.66309e+02
     Coulomb-14        LJ (SR)  Disper. corr.   Coulomb (SR)   Coul. recip.
    2.81549e+04    1.23803e+05   -7.45688e+03   -9.40914e+05    5.30540e+03
      Potential    Kinetic En.   Total Energy  Conserved En.    Temperature
   -7.81563e+05    1.38357e+05   -6.43206e+05    3.38255e+06    3.01301e+02
 Pres. DC (bar) Pressure (bar)   Constr. rmsd
   -2.20416e+02    6.61520e+00    0.00000e+00

           Step           Time
       53745000   107490.00000

   Energies (kJ/mol)
        G96Bond       G96Angle    Proper Dih.  Improper Dih.          LJ-14
    2.45835e+03    3.75095e+03    2.76830e+03    1.09209e+03   -2.52823e+02
     Coulomb-14        LJ (SR)  Disper. corr.   Coulomb (SR)   Coul. recip.
    2.82324e+04    1.22642e+05   -7.49315e+03   -9.38595e+05    5.32937e+03
      Potential    Kinetic En.   Total Energy  Conserved En.    Temperature
   -7.80068e+05    1.37437e+05   -6.42630e+05    3.38292e+06    2.99298e+02
 Pres. DC (bar) Pressure (bar)   Constr. rmsd
   -2.22562e+02   -1.44178e+01    0.00000e+00

           Step           Time
       53750000   107500.00000

   Energies (kJ/mol)
        G96Bond       G96Angle    Proper Dih.  Improper Dih.          LJ-14
    2.48200e+03    3.72076e+03    2.78116e+03    1.15337e+03   -3.15570e+02
     Coulomb-14        LJ (SR)  Disper. corr.   Coulomb (SR)   Coul. recip.
    2.81347e+04    1.22976e+05   -7.48188e+03   -9.39155e+05    5.23676e+03
      Potential    Kinetic En.   Total Energy  Conserved En.    Temperature
   -7.80468e+05    1.38640e+05   -6.41829e+05    3.38321e+06    3.01917e+02
 Pres. DC (bar) Pressure (bar)   Constr. rmsd
   -2.21895e+02   -1.76091e+02    0.00000e+00

           Step           Time
       53755000   107510.00000

   Energies (kJ/mol)
        G96Bond       G96Angle    Proper Dih.  Improper Dih.          LJ-14
    2.40606e+03    3.59602e+03    2.74593e+03    1.10398e+03   -2.92891e+02
     Coulomb-14        LJ (SR)  Disper. corr.   Coulomb (SR)   Coul. recip.
    2.81610e+04    1.22512e+05   -7.36948e+03   -9.38285e+05    5.35560e+03
      Potential    Kinetic En.   Total Energy  Conserved En.    Temperature
   -7.80066e+05    1.36900e+05   -6.43166e+05    3.38353e+06    2.98128e+02
 Pres. DC (bar) Pressure (bar)   Constr. rmsd
   -2.15286e+02   -3.46639e+02    0.00000e+00

           Step           Time
       53760000   107520.00000

   Energies (kJ/mol)
        G96Bond       G96Angle    Proper Dih.  Improper Dih.          LJ-14
    2.34461e+03    3.58932e+03    2.76073e+03    1.03850e+03   -3.28459e+02
     Coulomb-14        LJ (SR)  Disper. corr.   Coulomb (SR)   Coul. recip.
    2.82876e+04    1.24488e+05   -7.44219e+03   -9.41606e+05    5.21090e+03
      Potential    Kinetic En.   Total Energy  Conserved En.    Temperature
   -7.81657e+05    1.37149e+05   -6.44508e+05    3.38380e+06    2.98669e+02
 Pres. DC (bar) Pressure (bar)   Constr. rmsd
   -2.19549e+02   -3.49809e+01    0.00000e+00

           Step           Time
       53765000   107530.00000

   Energies (kJ/mol)
        G96Bond       G96Angle    Proper Dih.  Improper Dih.          LJ-14
    2.30149e+03    3.84927e+03    2.92751e+03    1.22907e+03   -2.76399e+02
     Coulomb-14        LJ (SR)  Disper. corr.   Coulomb (SR)   Coul. recip.
    2.81820e+04    1.23406e+05   -7.44220e+03   -9.40615e+05    5.27672e+03
      Potential    Kinetic En.   Total Energy  Conserved En.    Temperature
   -7.81162e+05    1.38653e+05   -6.42509e+05    3.38406e+06    3.01945e+02
 Pres. DC (bar) Pressure (bar)   Constr. rmsd
   -2.19550e+02    2.54737e+01    0.00000e+00

           Step           Time
       53770000   107540.00000

   Energies (kJ/mol)
        G96Bond       G96Angle    Proper Dih.  Improper Dih.          LJ-14
    2.46828e+03    3.76945e+03    2.75272e+03    1.09445e+03   -2.89838e+02
     Coulomb-14        LJ (SR)  Disper. corr.   Coulomb (SR)   Coul. recip.
    2.83744e+04    1.24357e+05   -7.48329e+03   -9.41717e+05    5.25080e+03
      Potential    Kinetic En.   Total Energy  Conserved En.    Temperature
   -7.81423e+05    1.38033e+05   -6.43390e+05    3.38454e+06    3.00595e+02
 Pres. DC (bar) Pressure (bar)   Constr. rmsd
   -2.21978e+02    1.06230e+02    0.00000e+00

           Step           Time
       53775000   107550.00000

   Energies (kJ/mol)
        G96Bond       G96Angle    Proper Dih.  Improper Dih.          LJ-14
    2.46951e+03    3.80655e+03    2.77975e+03    1.09941e+03   -2.61225e+02
     Coulomb-14        LJ (SR)  Disper. corr.   Coulomb (SR)   Coul. recip.
    2.83801e+04    1.25733e+05   -7.51594e+03   -9.42641e+05    5.26009e+03
      Potential    Kinetic En.   Total Energy  Conserved En.    Temperature
   -7.80890e+05    1.37498e+05   -6.43392e+05    3.38503e+06    2.99430e+02
 Pres. DC (bar) Pressure (bar)   Constr. rmsd
   -2.23917e+02    2.56326e+02    0.00000e+00

           Step           Time
       53780000   107560.00000

   Energies (kJ/mol)
        G96Bond       G96Angle    Proper Dih.  Improper Dih.          LJ-14
    2.32248e+03    3.78227e+03    2.77683e+03    1.10205e+03   -2.81541e+02
     Coulomb-14        LJ (SR)  Disper. corr.   Coulomb (SR)   Coul. recip.
    2.84010e+04    1.25569e+05   -7.48957e+03   -9.43904e+05    5.19430e+03
      Potential    Kinetic En.   Total Energy  Conserved En.    Temperature
   -7.82528e+05    1.37758e+05   -6.44770e+05    3.38550e+06    2.99996e+02
 Pres. DC (bar) Pressure (bar)   Constr. rmsd
   -2.22350e+02    2.40609e+02    0.00000e+00

           Step           Time
       53785000   107570.00000

   Energies (kJ/mol)
        G96Bond       G96Angle    Proper Dih.  Improper Dih.          LJ-14
    2.36785e+03    3.80508e+03    2.88373e+03    1.18854e+03   -2.88146e+02
     Coulomb-14        LJ (SR)  Disper. corr.   Coulomb (SR)   Coul. recip.
    2.82540e+04    1.22942e+05   -7.42527e+03   -9.37572e+05    5.32423e+03
      Potential    Kinetic En.   Total Energy  Conserved En.    Temperature
   -7.78520e+05    1.38182e+05   -6.40338e+05    3.38574e+06    3.00919e+02
 Pres. DC (bar) Pressure (bar)   Constr. rmsd
   -2.18554e+02   -1.01611e+02    0.00000e+00

           Step           Time
       53790000   107580.00000

   Energies (kJ/mol)
        G96Bond       G96Angle    Proper Dih.  Improper Dih.          LJ-14
    2.29248e+03    3.71086e+03    2.69438e+03    1.13078e+03   -2.48260e+02
     Coulomb-14        LJ (SR)  Disper. corr.   Coulomb (SR)   Coul. recip.
    2.82729e+04    1.24259e+05   -7.45048e+03   -9.40651e+05    5.32086e+03
      Potential    Kinetic En.   Total Energy  Conserved En.    Temperature
   -7.80669e+05    1.36939e+05   -6.43730e+05    3.38603e+06    2.98212e+02
 Pres. DC (bar) Pressure (bar)   Constr. rmsd
   -2.20038e+02    8.14562e+01    0.00000e+00

           Step           Time
       53795000   107590.00000

   Energies (kJ/mol)
        G96Bond       G96Angle    Proper Dih.  Improper Dih.          LJ-14
    2.32007e+03    3.63431e+03    2.69321e+03    1.20288e+03   -3.44725e+02
     Coulomb-14        LJ (SR)  Disper. corr.   Coulomb (SR)   Coul. recip.
    2.80777e+04    1.24777e+05   -7.46810e+03   -9.42146e+05    5.21773e+03
      Potential    Kinetic En.   Total Energy  Conserved En.    Temperature
   -7.82036e+05    1.37622e+05   -6.44414e+05    3.38615e+06    2.99699e+02
 Pres. DC (bar) Pressure (bar)   Constr. rmsd
   -2.21079e+02    4.37994e+01    0.00000e+00

           Step           Time
       53800000   107600.00000

   Energies (kJ/mol)
        G96Bond       G96Angle    Proper Dih.  Improper Dih.          LJ-14
    2.47531e+03    3.74516e+03    2.83470e+03    1.10896e+03   -3.26561e+02
     Coulomb-14        LJ (SR)  Disper. corr.   Coulomb (SR)   Coul. recip.
    2.81423e+04    1.22375e+05   -7.43701e+03   -9.38233e+05    5.16638e+03
      Potential    Kinetic En.   Total Energy  Conserved En.    Temperature
   -7.80148e+05    1.37392e+05   -6.42756e+05    3.38644e+06    2.99199e+02
 Pres. DC (bar) Pressure (bar)   Constr. rmsd
   -2.19244e+02   -1.38455e+02    0.00000e+00

           Step           Time
       53805000   107610.00000

   Energies (kJ/mol)
        G96Bond       G96Angle    Proper Dih.  Improper Dih.          LJ-14
    2.25612e+03    3.78175e+03    2.85622e+03    1.07404e+03   -2.90192e+02
     Coulomb-14        LJ (SR)  Disper. corr.   Coulomb (SR)   Coul. recip.
    2.81807e+04    1.26052e+05   -7.45437e+03   -9.42338e+05    5.37366e+03
      Potential    Kinetic En.   Total Energy  Conserved En.    Temperature
   -7.80508e+05    1.37702e+05   -6.42806e+05    3.38678e+06    2.99873e+02
 Pres. DC (bar) Pressure (bar)   Constr. rmsd
   -2.20268e+02    2.09245e+02    0.00000e+00

           Step           Time
       53810000   107620.00000

   Energies (kJ/mol)
        G96Bond       G96Angle    Proper Dih.  Improper Dih.          LJ-14
    2.23361e+03    3.80809e+03    2.78624e+03    1.09850e+03   -3.45221e+02
     Coulomb-14        LJ (SR)  Disper. corr.   Coulomb (SR)   Coul. recip.
    2.81225e+04    1.23935e+05   -7.46321e+03   -9.40380e+05    5.18032e+03
      Potential    Kinetic En.   Total Energy  Conserved En.    Temperature
   -7.81024e+05    1.37849e+05   -6.43175e+05    3.38709e+06    3.00195e+02
 Pres. DC (bar) Pressure (bar)   Constr. rmsd
   -2.20789e+02   -9.27824e+01    0.00000e+00

           Step           Time
       53815000   107630.00000

   Energies (kJ/mol)
        G96Bond       G96Angle    Proper Dih.  Improper Dih.          LJ-14
    2.18840e+03    3.80724e+03    2.78470e+03    1.14887e+03   -3.57400e+02
     Coulomb-14        LJ (SR)  Disper. corr.   Coulomb (SR)   Coul. recip.
    2.80236e+04    1.21322e+05   -7.43322e+03   -9.37775e+05    5.21938e+03
      Potential    Kinetic En.   Total Energy  Conserved En.    Temperature
   -7.81071e+05    1.37124e+05   -6.43947e+05    3.38764e+06    2.98615e+02
 Pres. DC (bar) Pressure (bar)   Constr. rmsd
   -2.19021e+02   -3.19237e+02    0.00000e+00

           Step           Time
       53820000   107640.00000

   Energies (kJ/mol)
        G96Bond       G96Angle    Proper Dih.  Improper Dih.          LJ-14
    2.42501e+03    3.79658e+03    2.88900e+03    1.14387e+03   -2.61924e+02
     Coulomb-14        LJ (SR)  Disper. corr.   Coulomb (SR)   Coul. recip.
    2.80507e+04    1.24127e+05   -7.44710e+03   -9.38923e+05    5.17096e+03
      Potential    Kinetic En.   Total Energy  Conserved En.    Temperature
   -7.79030e+05    1.38752e+05   -6.40278e+05    3.38784e+06    3.02160e+02
 Pres. DC (bar) Pressure (bar)   Constr. rmsd
   -2.19839e+02    1.17445e+02    0.00000e+00

           Step           Time
       53825000   107650.00000

   Energies (kJ/mol)
        G96Bond       G96Angle    Proper Dih.  Improper Dih.          LJ-14
    2.31104e+03    3.66745e+03    2.69903e+03    1.13483e+03   -2.61192e+02
     Coulomb-14        LJ (SR)  Disper. corr.   Coulomb (SR)   Coul. recip.
    2.80619e+04    1.24705e+05   -7.47996e+03   -9.41444e+05    5.12608e+03
      Potential    Kinetic En.   Total Energy  Conserved En.    Temperature
   -7.81480e+05    1.38004e+05   -6.43476e+05    3.38847e+06    3.00531e+02
 Pres. DC (bar) Pressure (bar)   Constr. rmsd
   -2.21781e+02    7.09939e+01    0.00000e+00

           Step           Time
       53830000   107660.00000

   Energies (kJ/mol)
        G96Bond       G96Angle    Proper Dih.  Improper Dih.          LJ-14
    2.41043e+03    3.84706e+03    2.74269e+03    1.17943e+03   -3.35913e+02
     Coulomb-14        LJ (SR)  Disper. corr.   Coulomb (SR)   Coul. recip.
    2.83680e+04    1.22854e+05   -7.43874e+03   -9.38793e+05    5.15802e+03
      Potential    Kinetic En.   Total Energy  Conserved En.    Temperature
   -7.80008e+05    1.38654e+05   -6.41355e+05    3.38854e+06    3.01946e+02
 Pres. DC (bar) Pressure (bar)   Constr. rmsd
   -2.19346e+02   -1.93029e+02    0.00000e+00

           Step           Time
       53835000   107670.00000

   Energies (kJ/mol)
        G96Bond       G96Angle    Proper Dih.  Improper Dih.          LJ-14
    2.35648e+03    3.92728e+03    2.79064e+03    1.10578e+03   -2.51526e+02
     Coulomb-14        LJ (SR)  Disper. corr.   Coulomb (SR)   Coul. recip.
    2.82455e+04    1.22806e+05   -7.43018e+03   -9.38660e+05    5.24149e+03
      Potential    Kinetic En.   Total Energy  Conserved En.    Temperature
   -7.79869e+05    1.36992e+05   -6.42877e+05    3.38895e+06    2.98327e+02
 Pres. DC (bar) Pressure (bar)   Constr. rmsd
   -2.18842e+02    2.26460e+01    0.00000e+00

           Step           Time
       53840000   107680.00000

   Energies (kJ/mol)
        G96Bond       G96Angle    Proper Dih.  Improper Dih.          LJ-14
    2.29405e+03    3.69216e+03    2.82767e+03    1.11173e+03   -3.00039e+02
     Coulomb-14        LJ (SR)  Disper. corr.   Coulomb (SR)   Coul. recip.
    2.83270e+04    1.23810e+05   -7.49571e+03   -9.41646e+05    5.23660e+03
      Potential    Kinetic En.   Total Energy  Conserved En.    Temperature
   -7.82142e+05    1.36952e+05   -6.45190e+05    3.38924e+06    2.98241e+02
 Pres. DC (bar) Pressure (bar)   Constr. rmsd
   -2.22715e+02   -1.84159e+01    0.00000e+00

           Step           Time
       53845000   107690.00000

   Energies (kJ/mol)
        G96Bond       G96Angle    Proper Dih.  Improper Dih.          LJ-14
    2.30383e+03    3.81574e+03    2.77718e+03    1.11661e+03   -3.09734e+02
     Coulomb-14        LJ (SR)  Disper. corr.   Coulomb (SR)   Coul. recip.
    2.83236e+04    1.23888e+05   -7.46933e+03   -9.39662e+05    5.21218e+03
      Potential    Kinetic En.   Total Energy  Conserved En.    Temperature
   -7.80003e+05    1.37757e+05   -6.42246e+05    3.38961e+06    2.99994e+02
 Pres. DC (bar) Pressure (bar)   Constr. rmsd
   -2.21152e+02   -8.34238e+00    0.00000e+00

           Step           Time
       53850000   107700.00000

   Energies (kJ/mol)
        G96Bond       G96Angle    Proper Dih.  Improper Dih.          LJ-14
    2.23322e+03    3.68848e+03    2.87974e+03    1.11944e+03   -2.45803e+02
     Coulomb-14        LJ (SR)  Disper. corr.   Coulomb (SR)   Coul. recip.
    2.82319e+04    1.23897e+05   -7.50757e+03   -9.41439e+05    5.12301e+03
      Potential    Kinetic En.   Total Energy  Conserved En.    Temperature
   -7.82019e+05    1.37781e+05   -6.44238e+05    3.38987e+06    3.00046e+02
 Pres. DC (bar) Pressure (bar)   Constr. rmsd
   -2.23419e+02    7.06550e+01    0.00000e+00

           Step           Time
       53855000   107710.00000

   Energies (kJ/mol)
        G96Bond       G96Angle    Proper Dih.  Improper Dih.          LJ-14
    2.44261e+03    3.71846e+03    2.76525e+03    1.17104e+03   -3.03922e+02
     Coulomb-14        LJ (SR)  Disper. corr.   Coulomb (SR)   Coul. recip.
    2.81172e+04    1.24547e+05   -7.43058e+03   -9.40385e+05    5.29788e+03
      Potential    Kinetic En.   Total Energy  Conserved En.    Temperature
   -7.80060e+05    1.37518e+05   -6.42541e+05    3.39030e+06    2.99474e+02
 Pres. DC (bar) Pressure (bar)   Constr. rmsd
   -2.18866e+02   -5.60101e+01    0.00000e+00

           Step           Time
       53860000   107720.00000

   Energies (kJ/mol)
        G96Bond       G96Angle    Proper Dih.  Improper Dih.          LJ-14
    2.46614e+03    3.89459e+03    2.75618e+03    1.09859e+03   -2.53316e+02
     Coulomb-14        LJ (SR)  Disper. corr.   Coulomb (SR)   Coul. recip.
    2.82415e+04    1.24968e+05   -7.48649e+03   -9.43141e+05    5.25470e+03
      Potential    Kinetic En.   Total Energy  Conserved En.    Temperature
   -7.82201e+05    1.37949e+05   -6.44252e+05    3.39068e+06    3.00411e+02
 Pres. DC (bar) Pressure (bar)   Constr. rmsd
   -2.22168e+02    1.28205e+02    0.00000e+00

           Step           Time
       53865000   107730.00000

   Energies (kJ/mol)
        G96Bond       G96Angle    Proper Dih.  Improper Dih.          LJ-14
    2.36598e+03    3.77537e+03    2.79815e+03    1.17125e+03   -3.20499e+02
     Coulomb-14        LJ (SR)  Disper. corr.   Coulomb (SR)   Coul. recip.
    2.82367e+04    1.23712e+05   -7.42436e+03   -9.38483e+05    5.42543e+03
      Potential    Kinetic En.   Total Energy  Conserved En.    Temperature
   -7.78742e+05    1.37806e+05   -6.40936e+05    3.39103e+06    3.00101e+02
 Pres. DC (bar) Pressure (bar)   Constr. rmsd
   -2.18500e+02   -1.02651e+02    0.00000e+00

           Step           Time
       53870000   107740.00000

   Energies (kJ/mol)
        G96Bond       G96Angle    Proper Dih.  Improper Dih.          LJ-14
    2.44890e+03    3.82035e+03    2.80040e+03    1.11875e+03   -2.42376e+02
     Coulomb-14        LJ (SR)  Disper. corr.   Coulomb (SR)   Coul. recip.
    2.81869e+04    1.22540e+05   -7.41478e+03   -9.37946e+05    5.24549e+03
      Potential    Kinetic En.   Total Energy  Conserved En.    Temperature
   -7.79442e+05    1.38640e+05   -6.40803e+05    3.39152e+06    3.01916e+02
 Pres. DC (bar) Pressure (bar)   Constr. rmsd
   -2.17937e+02   -1.46822e+02    0.00000e+00

           Step           Time
       53875000   107750.00000

   Energies (kJ/mol)
        G96Bond       G96Angle    Proper Dih.  Improper Dih.          LJ-14
    2.39623e+03    3.89657e+03    2.75454e+03    1.12476e+03   -3.19129e+02
     Coulomb-14        LJ (SR)  Disper. corr.   Coulomb (SR)   Coul. recip.
    2.82323e+04    1.24048e+05   -7.43349e+03   -9.40082e+05    5.25563e+03
      Potential    Kinetic En.   Total Energy  Conserved En.    Temperature
   -7.80127e+05    1.38325e+05   -6.41802e+05    3.39179e+06    3.01231e+02
 Pres. DC (bar) Pressure (bar)   Constr. rmsd
   -2.19037e+02    1.32947e+00    0.00000e+00

           Step           Time
       53880000   107760.00000

   Energies (kJ/mol)
        G96Bond       G96Angle    Proper Dih.  Improper Dih.          LJ-14
    2.23215e+03    3.60729e+03    2.81935e+03    1.14659e+03   -3.90545e+02
     Coulomb-14        LJ (SR)  Disper. corr.   Coulomb (SR)   Coul. recip.
    2.83005e+04    1.25038e+05   -7.45570e+03   -9.43028e+05    5.32607e+03
      Potential    Kinetic En.   Total Energy  Conserved En.    Temperature
   -7.82404e+05    1.37083e+05   -6.45321e+05    3.39230e+06    2.98525e+02
 Pres. DC (bar) Pressure (bar)   Constr. rmsd
   -2.20346e+02    1.50596e+01    0.00000e+00

           Step           Time
       53885000   107770.00000

   Energies (kJ/mol)
        G96Bond       G96Angle    Proper Dih.  Improper Dih.          LJ-14
    2.42139e+03    3.80356e+03    2.83471e+03    1.06521e+03   -4.03052e+02
     Coulomb-14        LJ (SR)  Disper. corr.   Coulomb (SR)   Coul. recip.
    2.83455e+04    1.23252e+05   -7.42773e+03   -9.38933e+05    5.34990e+03
      Potential    Kinetic En.   Total Energy  Conserved En.    Temperature
   -7.79691e+05    1.37924e+05   -6.41768e+05    3.39261e+06    3.00356e+02
 Pres. DC (bar) Pressure (bar)   Constr. rmsd
   -2.18698e+02   -1.60598e+02    0.00000e+00

           Step           Time
       53890000   107780.00000

   Energies (kJ/mol)
        G96Bond       G96Angle    Proper Dih.  Improper Dih.          LJ-14
    2.34797e+03    3.78144e+03    2.74062e+03    1.13667e+03   -2.52047e+02
     Coulomb-14        LJ (SR)  Disper. corr.   Coulomb (SR)   Coul. recip.
    2.81386e+04    1.23395e+05   -7.42987e+03   -9.38885e+05    5.18664e+03
      Potential    Kinetic En.   Total Energy  Conserved En.    Temperature
   -7.79840e+05    1.38450e+05   -6.41389e+05    3.39304e+06    3.01504e+02
 Pres. DC (bar) Pressure (bar)   Constr. rmsd
   -2.18824e+02    4.40992e+01    0.00000e+00

           Step           Time
       53895000   107790.00000

   Energies (kJ/mol)
        G96Bond       G96Angle    Proper Dih.  Improper Dih.          LJ-14
    2.24671e+03    3.87921e+03    2.66327e+03    1.07690e+03   -3.20028e+02
     Coulomb-14        LJ (SR)  Disper. corr.   Coulomb (SR)   Coul. recip.
    2.81925e+04    1.24655e+05   -7.49277e+03   -9.43218e+05    5.23092e+03
      Potential    Kinetic En.   Total Energy  Conserved En.    Temperature
   -7.83086e+05    1.38580e+05   -6.44506e+05    3.39374e+06    3.01785e+02
 Pres. DC (bar) Pressure (bar)   Constr. rmsd
   -2.22540e+02    3.60097e+01    0.00000e+00

           Step           Time
       53900000   107800.00000

   Energies (kJ/mol)
        G96Bond       G96Angle    Proper Dih.  Improper Dih.          LJ-14
    2.31698e+03    3.56370e+03    2.74643e+03    1.15313e+03   -3.02011e+02
     Coulomb-14        LJ (SR)  Disper. corr.   Coulomb (SR)   Coul. recip.
    2.82826e+04    1.22844e+05   -7.43664e+03   -9.39474e+05    5.27239e+03
      Potential    Kinetic En.   Total Energy  Conserved En.    Temperature
   -7.81033e+05    1.38699e+05   -6.42334e+05    3.39405e+06    3.02045e+02
 Pres. DC (bar) Pressure (bar)   Constr. rmsd
   -2.19222e+02   -1.98933e+02    0.00000e+00

           Step           Time
       53905000   107810.00000

   Energies (kJ/mol)
        G96Bond       G96Angle    Proper Dih.  Improper Dih.          LJ-14
    2.42108e+03    3.84661e+03    2.76379e+03    1.22486e+03   -2.79467e+02
     Coulomb-14        LJ (SR)  Disper. corr.   Coulomb (SR)   Coul. recip.
    2.82392e+04    1.25726e+05   -7.53667e+03   -9.42614e+05    5.26226e+03
      Potential    Kinetic En.   Total Energy  Conserved En.    Temperature
   -7.80946e+05    1.38329e+05   -6.42616e+05    3.39448e+06    3.01241e+02
 Pres. DC (bar) Pressure (bar)   Constr. rmsd
   -2.25152e+02    1.79209e+02    0.00000e+00

           Step           Time
       53910000   107820.00000

   Energies (kJ/mol)
        G96Bond       G96Angle    Proper Dih.  Improper Dih.          LJ-14
    2.38629e+03    3.82846e+03    2.82840e+03    1.10389e+03   -2.92962e+02
     Coulomb-14        LJ (SR)  Disper. corr.   Coulomb (SR)   Coul. recip.
    2.81329e+04    1.22732e+05   -7.43504e+03   -9.37836e+05    5.25323e+03
      Potential    Kinetic En.   Total Energy  Conserved En.    Temperature
   -7.79299e+05    1.38822e+05   -6.40477e+05    3.39496e+06    3.02313e+02
 Pres. DC (bar) Pressure (bar)   Constr. rmsd
   -2.19128e+02   -1.24101e+02    0.00000e+00

           Step           Time
       53915000   107830.00000

   Energies (kJ/mol)
        G96Bond       G96Angle    Proper Dih.  Improper Dih.          LJ-14
    2.46136e+03    3.73074e+03    2.73782e+03    1.12508e+03   -2.23029e+02
     Coulomb-14        LJ (SR)  Disper. corr.   Coulomb (SR)   Coul. recip.
    2.81238e+04    1.24656e+05   -7.46216e+03   -9.41022e+05    5.36997e+03
      Potential    Kinetic En.   Total Energy  Conserved En.    Temperature
   -7.80502e+05    1.38659e+05   -6.41844e+05    3.39510e+06    3.01957e+02
 Pres. DC (bar) Pressure (bar)   Constr. rmsd
   -2.20728e+02    1.32387e+02    0.00000e+00

           Step           Time
       53920000   107840.00000

   Energies (kJ/mol)
        G96Bond       G96Angle    Proper Dih.  Improper Dih.          LJ-14
    2.32400e+03    3.71062e+03    2.82633e+03    1.05150e+03   -3.49181e+02
     Coulomb-14        LJ (SR)  Disper. corr.   Coulomb (SR)   Coul. recip.
    2.81804e+04    1.24553e+05   -7.49931e+03   -9.43385e+05    5.21455e+03
      Potential    Kinetic En.   Total Energy  Conserved En.    Temperature
   -7.83373e+05    1.37001e+05   -6.46371e+05    3.39542e+06    2.98348e+02
 Pres. DC (bar) Pressure (bar)   Constr. rmsd
   -2.22928e+02   -6.28283e+00    0.00000e+00

           Step           Time
       53925000   107850.00000

   Energies (kJ/mol)
        G96Bond       G96Angle    Proper Dih.  Improper Dih.          LJ-14
    2.31171e+03    3.74952e+03    2.81196e+03    1.11681e+03   -3.23871e+02
     Coulomb-14        LJ (SR)  Disper. corr.   Coulomb (SR)   Coul. recip.
    2.83332e+04    1.23700e+05   -7.44171e+03   -9.40027e+05    5.21235e+03
      Potential    Kinetic En.   Total Energy  Conserved En.    Temperature
   -7.80557e+05    1.36375e+05   -6.44182e+05    3.39582e+06    2.96984e+02
 Pres. DC (bar) Pressure (bar)   Constr. rmsd
   -2.19521e+02   -6.00044e+01    0.00000e+00

           Step           Time
       53930000   107860.00000

   Energies (kJ/mol)
        G96Bond       G96Angle    Proper Dih.  Improper Dih.          LJ-14
    2.32577e+03    3.78767e+03    2.77469e+03    1.10569e+03   -2.41705e+02
     Coulomb-14        LJ (SR)  Disper. corr.   Coulomb (SR)   Coul. recip.
    2.81707e+04    1.23820e+05   -7.45225e+03   -9.40737e+05    5.11307e+03
      Potential    Kinetic En.   Total Energy  Conserved En.    Temperature
   -7.81334e+05    1.36848e+05   -6.44486e+05    3.39637e+06    2.98014e+02
 Pres. DC (bar) Pressure (bar)   Constr. rmsd
   -2.20143e+02    5.13161e+01    0.00000e+00

           Step           Time
       53935000   107870.00000

   Energies (kJ/mol)
        G96Bond       G96Angle    Proper Dih.  Improper Dih.          LJ-14
    2.26888e+03    3.86628e+03    2.77011e+03    1.10841e+03   -2.52941e+02
     Coulomb-14        LJ (SR)  Disper. corr.   Coulomb (SR)   Coul. recip.
    2.85814e+04    1.25141e+05   -7.47881e+03   -9.43923e+05    5.23933e+03
      Potential    Kinetic En.   Total Energy  Conserved En.    Temperature
   -7.82679e+05    1.37081e+05   -6.45598e+05    3.39643e+06    2.98523e+02
 Pres. DC (bar) Pressure (bar)   Constr. rmsd
   -2.21712e+02    1.61307e+02    0.00000e+00

           Step           Time
       53940000   107880.00000

   Energies (kJ/mol)
        G96Bond       G96Angle    Proper Dih.  Improper Dih.          LJ-14
    2.39921e+03    3.70202e+03    2.78172e+03    1.15935e+03   -2.93726e+02
     Coulomb-14        LJ (SR)  Disper. corr.   Coulomb (SR)   Coul. recip.
    2.83489e+04    1.24941e+05   -7.48448e+03   -9.43916e+05    5.17129e+03
      Potential    Kinetic En.   Total Energy  Conserved En.    Temperature
   -7.83190e+05    1.38074e+05   -6.45116e+05    3.39685e+06    3.00684e+02
 Pres. DC (bar) Pressure (bar)   Constr. rmsd
   -2.22048e+02   -5.96184e+00    0.00000e+00

           Step           Time
       53945000   107890.00000

   Energies (kJ/mol)
        G96Bond       G96Angle    Proper Dih.  Improper Dih.          LJ-14
    2.51056e+03    3.71192e+03    2.92568e+03    1.04767e+03   -3.62873e+02
     Coulomb-14        LJ (SR)  Disper. corr.   Coulomb (SR)   Coul. recip.
    2.81958e+04    1.21605e+05   -7.40860e+03   -9.36866e+05    5.27686e+03
      Potential    Kinetic En.   Total Energy  Conserved En.    Temperature
   -7.79364e+05    1.37112e+05   -6.42252e+05    3.39716e+06    2.98589e+02
 Pres. DC (bar) Pressure (bar)   Constr. rmsd
   -2.17574e+02   -3.78660e+02    0.00000e+00

           Step           Time
       53950000   107900.00000

   Energies (kJ/mol)
        G96Bond       G96Angle    Proper Dih.  Improper Dih.          LJ-14
    2.24769e+03    3.65687e+03    2.70058e+03    1.03073e+03   -2.72791e+02
     Coulomb-14        LJ (SR)  Disper. corr.   Coulomb (SR)   Coul. recip.
    2.85651e+04    1.22125e+05   -7.41689e+03   -9.37706e+05    5.44147e+03
      Potential    Kinetic En.   Total Energy  Conserved En.    Temperature
   -7.79629e+05    1.36834e+05   -6.42794e+05    3.39750e+06    2.97984e+02
 Pres. DC (bar) Pressure (bar)   Constr. rmsd
   -2.18061e+02   -2.17161e+02    0.00000e+00

           Step           Time
       53955000   107910.00000

   Energies (kJ/mol)
        G96Bond       G96Angle    Proper Dih.  Improper Dih.          LJ-14
    2.20764e+03    3.64858e+03    2.99769e+03    1.14899e+03   -3.00445e+02
     Coulomb-14        LJ (SR)  Disper. corr.   Coulomb (SR)   Coul. recip.
    2.83211e+04    1.23493e+05   -7.48294e+03   -9.42232e+05    5.12726e+03
      Potential    Kinetic En.   Total Energy  Conserved En.    Temperature
   -7.83071e+05    1.38423e+05   -6.44648e+05    3.39784e+06    3.01445e+02
 Pres. DC (bar) Pressure (bar)   Constr. rmsd
   -2.21958e+02   -9.01797e-01    0.00000e+00

           Step           Time
       53960000   107920.00000

   Energies (kJ/mol)
        G96Bond       G96Angle    Proper Dih.  Improper Dih.          LJ-14
    2.17135e+03    3.75095e+03    2.76720e+03    1.06808e+03   -2.08167e+02
     Coulomb-14        LJ (SR)  Disper. corr.   Coulomb (SR)   Coul. recip.
    2.82751e+04    1.24405e+05   -7.42949e+03   -9.41603e+05    5.14575e+03
      Potential    Kinetic En.   Total Energy  Conserved En.    Temperature
   -7.81657e+05    1.38294e+05   -6.43363e+05    3.39831e+06    3.01163e+02
 Pres. DC (bar) Pressure (bar)   Constr. rmsd
   -2.18802e+02    2.06922e+01    0.00000e+00

           Step           Time
       53965000   107930.00000

   Energies (kJ/mol)
        G96Bond       G96Angle    Proper Dih.  Improper Dih.          LJ-14
    2.36846e+03    3.71192e+03    2.77130e+03    1.10211e+03   -3.19768e+02
     Coulomb-14        LJ (SR)  Disper. corr.   Coulomb (SR)   Coul. recip.
    2.84106e+04    1.24707e+05   -7.44023e+03   -9.41782e+05    5.20043e+03
      Potential    Kinetic En.   Total Energy  Conserved En.    Temperature
   -7.81270e+05    1.38205e+05   -6.43064e+05    3.39849e+06    3.00970e+02
 Pres. DC (bar) Pressure (bar)   Constr. rmsd
   -2.19434e+02    4.98083e+01    0.00000e+00

           Step           Time
       53970000   107940.00000

   Energies (kJ/mol)
        G96Bond       G96Angle    Proper Dih.  Improper Dih.          LJ-14
    2.47343e+03    3.77744e+03    2.80404e+03    1.18397e+03   -2.77993e+02
     Coulomb-14        LJ (SR)  Disper. corr.   Coulomb (SR)   Coul. recip.
    2.82554e+04    1.22562e+05   -7.43858e+03   -9.38970e+05    5.35850e+03
      Potential    Kinetic En.   Total Energy  Conserved En.    Temperature
   -7.80272e+05    1.37621e+05   -6.42650e+05    3.39867e+06    2.99698e+02
 Pres. DC (bar) Pressure (bar)   Constr. rmsd
   -2.19336e+02   -6.83948e+01    0.00000e+00

           Step           Time
       53975000   107950.00000

   Energies (kJ/mol)
        G96Bond       G96Angle    Proper Dih.  Improper Dih.          LJ-14
    2.40440e+03    3.86811e+03    2.78946e+03    1.15691e+03   -3.07273e+02
     Coulomb-14        LJ (SR)  Disper. corr.   Coulomb (SR)   Coul. recip.
    2.84718e+04    1.21155e+05   -7.43152e+03   -9.36927e+05    5.15922e+03
      Potential    Kinetic En.   Total Energy  Conserved En.    Temperature
   -7.79662e+05    1.38247e+05   -6.41415e+05    3.39905e+06    3.01061e+02
 Pres. DC (bar) Pressure (bar)   Constr. rmsd
   -2.18921e+02   -3.71033e+02    0.00000e+00

           Step           Time
       53980000   107960.00000

   Energies (kJ/mol)
        G96Bond       G96Angle    Proper Dih.  Improper Dih.          LJ-14
    2.36027e+03    3.90834e+03    2.77010e+03    1.23514e+03   -2.95827e+02
     Coulomb-14        LJ (SR)  Disper. corr.   Coulomb (SR)   Coul. recip.
    2.83786e+04    1.24229e+05   -7.49061e+03   -9.39992e+05    5.23472e+03
      Potential    Kinetic En.   Total Energy  Conserved En.    Temperature
   -7.79662e+05    1.37889e+05   -6.41773e+05    3.39951e+06    3.00281e+02
 Pres. DC (bar) Pressure (bar)   Constr. rmsd
   -2.22412e+02    7.42523e+01    0.00000e+00

           Step           Time
       53985000   107970.00000

   Energies (kJ/mol)
        G96Bond       G96Angle    Proper Dih.  Improper Dih.          LJ-14
    2.35611e+03    3.54807e+03    2.79980e+03    1.11543e+03   -2.22807e+02
     Coulomb-14        LJ (SR)  Disper. corr.   Coulomb (SR)   Coul. recip.
    2.82987e+04    1.24948e+05   -7.46029e+03   -9.42267e+05    5.19328e+03
      Potential    Kinetic En.   Total Energy  Conserved En.    Temperature
   -7.81692e+05    1.38110e+05   -6.43582e+05    3.39979e+06    3.00762e+02
 Pres. DC (bar) Pressure (bar)   Constr. rmsd
   -2.20617e+02    1.39664e+02    0.00000e+00

           Step           Time
       53990000   107980.00000

   Energies (kJ/mol)
        G96Bond       G96Angle    Proper Dih.  Improper Dih.          LJ-14
    2.32796e+03    3.66429e+03    2.74170e+03    1.05024e+03   -2.88320e+02
     Coulomb-14        LJ (SR)  Disper. corr.   Coulomb (SR)   Coul. recip.
    2.83140e+04    1.24427e+05   -7.44794e+03   -9.41609e+05    5.23042e+03
      Potential    Kinetic En.   Total Energy  Conserved En.    Temperature
   -7.81590e+05    1.38807e+05   -6.42783e+05    3.40034e+06    3.02280e+02
 Pres. DC (bar) Pressure (bar)   Constr. rmsd
   -2.19888e+02    8.02999e+01    0.00000e+00

           Step           Time
       53995000   107990.00000

   Energies (kJ/mol)
        G96Bond       G96Angle    Proper Dih.  Improper Dih.          LJ-14
    2.37718e+03    3.73625e+03    2.76869e+03    1.15409e+03   -2.65714e+02
     Coulomb-14        LJ (SR)  Disper. corr.   Coulomb (SR)   Coul. recip.
    2.84366e+04    1.26057e+05   -7.47429e+03   -9.44093e+05    5.22420e+03
      Potential    Kinetic En.   Total Energy  Conserved En.    Temperature
   -7.82079e+05    1.39201e+05   -6.42878e+05    3.40050e+06    3.03138e+02
 Pres. DC (bar) Pressure (bar)   Constr. rmsd
   -2.21445e+02    1.40333e+02    0.00000e+00

           Step           Time
       54000000   108000.00000

   Energies (kJ/mol)
        G96Bond       G96Angle    Proper Dih.  Improper Dih.          LJ-14
    2.35395e+03    3.70501e+03    2.82662e+03    1.05968e+03   -2.62063e+02
     Coulomb-14        LJ (SR)  Disper. corr.   Coulomb (SR)   Coul. recip.
    2.81933e+04    1.24859e+05   -7.49139e+03   -9.41762e+05    5.28711e+03
      Potential    Kinetic En.   Total Energy  Conserved En.    Temperature
   -7.81231e+05    1.37579e+05   -6.43652e+05    3.40072e+06    2.99606e+02
 Pres. DC (bar) Pressure (bar)   Constr. rmsd
   -2.22458e+02    1.35037e+02    0.00000e+00

           Step           Time
       54005000   108010.00000

   Energies (kJ/mol)
        G96Bond       G96Angle    Proper Dih.  Improper Dih.          LJ-14
    2.21489e+03    3.85024e+03    2.78822e+03    1.05162e+03   -2.82156e+02
     Coulomb-14        LJ (SR)  Disper. corr.   Coulomb (SR)   Coul. recip.
    2.82621e+04    1.22343e+05   -7.43195e+03   -9.38962e+05    5.35747e+03
      Potential    Kinetic En.   Total Energy  Conserved En.    Temperature
   -7.80809e+05    1.38143e+05   -6.42666e+05    3.40121e+06    3.00835e+02
 Pres. DC (bar) Pressure (bar)   Constr. rmsd
   -2.18947e+02   -1.60972e+02    0.00000e+00

           Step           Time
       54010000   108020.00000

   Energies (kJ/mol)
        G96Bond       G96Angle    Proper Dih.  Improper Dih.          LJ-14
    2.34169e+03    3.78207e+03    2.74250e+03    1.09628e+03   -2.20548e+02
     Coulomb-14        LJ (SR)  Disper. corr.   Coulomb (SR)   Coul. recip.
    2.83387e+04    1.24650e+05   -7.49414e+03   -9.39911e+05    5.11774e+03
      Potential    Kinetic En.   Total Energy  Conserved En.    Temperature
   -7.79556e+05    1.38158e+05   -6.41398e+05    3.40132e+06    3.00868e+02
 Pres. DC (bar) Pressure (bar)   Constr. rmsd
   -2.22621e+02    2.48900e+02    0.00000e+00

           Step           Time
       54015000   108030.00000

   Energies (kJ/mol)
        G96Bond       G96Angle    Proper Dih.  Improper Dih.          LJ-14
    2.36922e+03    3.79494e+03    2.80914e+03    1.17757e+03   -2.95631e+02
     Coulomb-14        LJ (SR)  Disper. corr.   Coulomb (SR)   Coul. recip.
    2.81153e+04    1.22303e+05   -7.43706e+03   -9.38376e+05    5.21475e+03
      Potential    Kinetic En.   Total Energy  Conserved En.    Temperature
   -7.80325e+05    1.38180e+05   -6.42145e+05    3.40177e+06    3.00914e+02
 Pres. DC (bar) Pressure (bar)   Constr. rmsd
   -2.19247e+02   -2.01278e+02    0.00000e+00

           Step           Time
       54020000   108040.00000

   Energies (kJ/mol)
        G96Bond       G96Angle    Proper Dih.  Improper Dih.          LJ-14
    2.44784e+03    3.70518e+03    2.83591e+03    1.11486e+03   -2.33084e+02
     Coulomb-14        LJ (SR)  Disper. corr.   Coulomb (SR)   Coul. recip.
    2.83134e+04    1.23121e+05   -7.50123e+03   -9.39096e+05    5.18515e+03
      Potential    Kinetic En.   Total Energy  Conserved En.    Temperature
   -7.80108e+05    1.37561e+05   -6.42546e+05    3.40269e+06    2.99568e+02
 Pres. DC (bar) Pressure (bar)   Constr. rmsd
   -2.23042e+02    4.77677e+01    0.00000e+00

           Step           Time
       54025000   108050.00000

   Energies (kJ/mol)
        G96Bond       G96Angle    Proper Dih.  Improper Dih.          LJ-14
    2.32877e+03    3.71509e+03    2.79198e+03    1.07359e+03   -2.83926e+02
     Coulomb-14        LJ (SR)  Disper. corr.   Coulomb (SR)   Coul. recip.
    2.83029e+04    1.24258e+05   -7.45810e+03   -9.40312e+05    5.25261e+03
      Potential    Kinetic En.   Total Energy  Conserved En.    Temperature
   -7.80332e+05    1.37831e+05   -6.42501e+05    3.40298e+06    3.00155e+02
 Pres. DC (bar) Pressure (bar)   Constr. rmsd
   -2.20488e+02    8.44571e+01    0.00000e+00

           Step           Time
       54030000   108060.00000

   Energies (kJ/mol)
        G96Bond       G96Angle    Proper Dih.  Improper Dih.          LJ-14
    2.49467e+03    3.76758e+03    2.72968e+03    1.02182e+03   -2.86794e+02
     Coulomb-14        LJ (SR)  Disper. corr.   Coulomb (SR)   Coul. recip.
    2.83352e+04    1.24662e+05   -7.46119e+03   -9.40844e+05    5.24622e+03
      Potential    Kinetic En.   Total Energy  Conserved En.    Temperature
   -7.80335e+05    1.38280e+05   -6.42055e+05    3.40336e+06    3.01133e+02
 Pres. DC (bar) Pressure (bar)   Constr. rmsd
   -2.20671e+02   -2.32385e+01    0.00000e+00

           Step           Time
       54035000   108070.00000

   Energies (kJ/mol)
        G96Bond       G96Angle    Proper Dih.  Improper Dih.          LJ-14
    2.24474e+03    3.95180e+03    2.67603e+03    1.05114e+03   -2.85854e+02
     Coulomb-14        LJ (SR)  Disper. corr.   Coulomb (SR)   Coul. recip.
    2.80560e+04    1.25598e+05   -7.51153e+03   -9.43661e+05    5.18923e+03
      Potential    Kinetic En.   Total Energy  Conserved En.    Temperature
   -7.82692e+05    1.38305e+05   -6.44387e+05    3.40364e+06    3.01187e+02
 Pres. DC (bar) Pressure (bar)   Constr. rmsd
   -2.23655e+02    1.66185e+02    0.00000e+00

           Step           Time
       54040000   108080.00000

   Energies (kJ/mol)
        G96Bond       G96Angle    Proper Dih.  Improper Dih.          LJ-14
    2.30093e+03    3.73627e+03    2.78891e+03    1.09667e+03   -2.44591e+02
     Coulomb-14        LJ (SR)  Disper. corr.   Coulomb (SR)   Coul. recip.
    2.82199e+04    1.24661e+05   -7.49751e+03   -9.43179e+05    5.22325e+03
      Potential    Kinetic En.   Total Energy  Conserved En.    Temperature
   -7.82894e+05    1.38552e+05   -6.44341e+05    3.40384e+06    3.01726e+02
 Pres. DC (bar) Pressure (bar)   Constr. rmsd
   -2.22821e+02    4.70771e+01    0.00000e+00

           Step           Time
       54045000   108090.00000

   Energies (kJ/mol)
        G96Bond       G96Angle    Proper Dih.  Improper Dih.          LJ-14
    2.43353e+03    3.67997e+03    2.74063e+03    1.08675e+03   -2.40493e+02
     Coulomb-14        LJ (SR)  Disper. corr.   Coulomb (SR)   Coul. recip.
    2.84230e+04    1.24232e+05   -7.44068e+03   -9.40811e+05    5.23828e+03
      Potential    Kinetic En.   Total Energy  Conserved En.    Temperature
   -7.80658e+05    1.37640e+05   -6.43017e+05    3.40438e+06    2.99740e+02
 Pres. DC (bar) Pressure (bar)   Constr. rmsd
   -2.19460e+02   -2.16745e+01    0.00000e+00

           Step           Time
       54050000   108100.00000

   Energies (kJ/mol)
        G96Bond       G96Angle    Proper Dih.  Improper Dih.          LJ-14
    2.32919e+03    3.75314e+03    2.76248e+03    1.17223e+03   -2.44138e+02
     Coulomb-14        LJ (SR)  Disper. corr.   Coulomb (SR)   Coul. recip.
    2.83016e+04    1.24387e+05   -7.47494e+03   -9.40962e+05    5.28332e+03
      Potential    Kinetic En.   Total Energy  Conserved En.    Temperature
   -7.80693e+05    1.38185e+05   -6.42508e+05    3.40454e+06    3.00927e+02
 Pres. DC (bar) Pressure (bar)   Constr. rmsd
   -2.21484e+02    5.46688e+01    0.00000e+00

           Step           Time
       54055000   108110.00000

   Energies (kJ/mol)
        G96Bond       G96Angle    Proper Dih.  Improper Dih.          LJ-14
    2.33620e+03    3.60066e+03    2.76397e+03    1.08304e+03   -2.89524e+02
     Coulomb-14        LJ (SR)  Disper. corr.   Coulomb (SR)   Coul. recip.
    2.84059e+04    1.24234e+05   -7.49213e+03   -9.41893e+05    5.25731e+03
      Potential    Kinetic En.   Total Energy  Conserved En.    Temperature
   -7.81993e+05    1.38040e+05   -6.43953e+05    3.40503e+06    3.00610e+02
 Pres. DC (bar) Pressure (bar)   Constr. rmsd
   -2.22502e+02   -3.06220e+01    0.00000e+00

           Step           Time
       54060000   108120.00000

   Energies (kJ/mol)
        G96Bond       G96Angle    Proper Dih.  Improper Dih.          LJ-14
    2.37223e+03    3.80679e+03    2.75435e+03    1.15141e+03   -2.84019e+02
     Coulomb-14        LJ (SR)  Disper. corr.   Coulomb (SR)   Coul. recip.
    2.82517e+04    1.22847e+05   -7.44729e+03   -9.39076e+05    5.32145e+03
      Potential    Kinetic En.   Total Energy  Conserved En.    Temperature
   -7.80303e+05    1.37444e+05   -6.42858e+05    3.40549e+06    2.99313e+02
 Pres. DC (bar) Pressure (bar)   Constr. rmsd
   -2.19850e+02   -6.14611e+01    0.00000e+00

           Step           Time
       54065000   108130.00000

   Energies (kJ/mol)
        G96Bond       G96Angle    Proper Dih.  Improper Dih.          LJ-14
    2.35930e+03    3.65404e+03    2.88150e+03    1.10294e+03   -2.98518e+02
     Coulomb-14        LJ (SR)  Disper. corr.   Coulomb (SR)   Coul. recip.
    2.83180e+04    1.24228e+05   -7.45759e+03   -9.39677e+05    5.35517e+03
      Potential    Kinetic En.   Total Energy  Conserved En.    Temperature
   -7.79534e+05    1.37286e+05   -6.42249e+05    3.40585e+06    2.98967e+02
 Pres. DC (bar) Pressure (bar)   Constr. rmsd
   -2.20458e+02    2.63930e+01    0.00000e+00

           Step           Time
       54070000   108140.00000

   Energies (kJ/mol)
        G96Bond       G96Angle    Proper Dih.  Improper Dih.          LJ-14
    2.36211e+03    3.80477e+03    2.82927e+03    1.06027e+03   -2.91300e+02
     Coulomb-14        LJ (SR)  Disper. corr.   Coulomb (SR)   Coul. recip.
    2.82912e+04    1.24028e+05   -7.43740e+03   -9.41330e+05    5.36623e+03
      Potential    Kinetic En.   Total Energy  Conserved En.    Temperature
   -7.81317e+05    1.38658e+05   -6.42659e+05    3.40612e+06    3.01956e+02
 Pres. DC (bar) Pressure (bar)   Constr. rmsd
   -2.19267e+02   -1.09533e+02    0.00000e+00

           Step           Time
       54075000   108150.00000

   Energies (kJ/mol)
        G96Bond       G96Angle    Proper Dih.  Improper Dih.          LJ-14
    2.35814e+03    3.82025e+03    2.79513e+03    1.14559e+03   -2.70457e+02
     Coulomb-14        LJ (SR)  Disper. corr.   Coulomb (SR)   Coul. recip.
    2.84088e+04    1.24032e+05   -7.47765e+03   -9.41066e+05    5.19076e+03
      Potential    Kinetic En.   Total Energy  Conserved En.    Temperature
   -7.81064e+05    1.37731e+05   -6.43333e+05    3.40644e+06    2.99937e+02
 Pres. DC (bar) Pressure (bar)   Constr. rmsd
   -2.21644e+02    2.63547e+01    0.00000e+00

           Step           Time
       54080000   108160.00000

   Energies (kJ/mol)
        G96Bond       G96Angle    Proper Dih.  Improper Dih.          LJ-14
    2.44590e+03    3.78694e+03    2.82976e+03    1.09935e+03   -2.97368e+02
     Coulomb-14        LJ (SR)  Disper. corr.   Coulomb (SR)   Coul. recip.
    2.82428e+04    1.22431e+05   -7.40904e+03   -9.38861e+05    5.12555e+03
      Potential    Kinetic En.   Total Energy  Conserved En.    Temperature
   -7.80606e+05    1.38643e+05   -6.41963e+05    3.40681e+06    3.01924e+02
 Pres. DC (bar) Pressure (bar)   Constr. rmsd
   -2.17600e+02   -2.56066e+02    0.00000e+00

           Step           Time
       54085000   108170.00000

   Energies (kJ/mol)
        G96Bond       G96Angle    Proper Dih.  Improper Dih.          LJ-14
    2.45938e+03    3.77191e+03    2.86263e+03    1.07877e+03   -3.10465e+02
     Coulomb-14        LJ (SR)  Disper. corr.   Coulomb (SR)   Coul. recip.
    2.83850e+04    1.22600e+05   -7.43936e+03   -9.38208e+05    5.37617e+03
      Potential    Kinetic En.   Total Energy  Conserved En.    Temperature
   -7.79424e+05    1.37477e+05   -6.41947e+05    3.40782e+06    2.99383e+02
 Pres. DC (bar) Pressure (bar)   Constr. rmsd
   -2.19383e+02   -1.25488e+02    0.00000e+00

           Step           Time
       54090000   108180.00000

   Energies (kJ/mol)
        G96Bond       G96Angle    Proper Dih.  Improper Dih.          LJ-14
    2.39455e+03    3.78678e+03    2.76287e+03    1.08158e+03   -3.03632e+02
     Coulomb-14        LJ (SR)  Disper. corr.   Coulomb (SR)   Coul. recip.
    2.82220e+04    1.23266e+05   -7.43797e+03   -9.39594e+05    5.41527e+03
      Potential    Kinetic En.   Total Energy  Conserved En.    Temperature
   -7.80407e+05    1.36595e+05   -6.43812e+05    3.40816e+06    2.97464e+02
 Pres. DC (bar) Pressure (bar)   Constr. rmsd
   -2.19301e+02   -1.01268e+02    0.00000e+00

           Step           Time
       54095000   108190.00000

   Energies (kJ/mol)
        G96Bond       G96Angle    Proper Dih.  Improper Dih.          LJ-14
    2.36956e+03    3.60414e+03    2.73839e+03    1.07382e+03   -2.48419e+02
     Coulomb-14        LJ (SR)  Disper. corr.   Coulomb (SR)   Coul. recip.
    2.84115e+04    1.25006e+05   -7.47353e+03   -9.41977e+05    5.28188e+03
      Potential    Kinetic En.   Total Energy  Conserved En.    Temperature
   -7.81213e+05    1.37030e+05   -6.44183e+05    3.40847e+06    2.98412e+02
 Pres. DC (bar) Pressure (bar)   Constr. rmsd
   -2.21400e+02    1.88031e+02    0.00000e+00

           Step           Time
       54100000   108200.00000

   Energies (kJ/mol)
        G96Bond       G96Angle    Proper Dih.  Improper Dih.          LJ-14
    2.36908e+03    3.74164e+03    2.67510e+03    1.07061e+03   -2.23366e+02
     Coulomb-14        LJ (SR)  Disper. corr.   Coulomb (SR)   Coul. recip.
    2.84139e+04    1.25240e+05   -7.48164e+03   -9.42357e+05    5.36692e+03
      Potential    Kinetic En.   Total Energy  Conserved En.    Temperature
   -7.81185e+05    1.37473e+05   -6.43712e+05    3.40879e+06    2.99375e+02
 Pres. DC (bar) Pressure (bar)   Constr. rmsd
   -2.21880e+02    6.85133e+01    0.00000e+00

           Step           Time
       54105000   108210.00000

   Energies (kJ/mol)
        G96Bond       G96Angle    Proper Dih.  Improper Dih.          LJ-14
    2.26667e+03    3.66861e+03    2.78092e+03    1.15303e+03   -2.17332e+02
     Coulomb-14        LJ (SR)  Disper. corr.   Coulomb (SR)   Coul. recip.
    2.83399e+04    1.23716e+05   -7.43159e+03   -9.40805e+05    5.31056e+03
      Potential    Kinetic En.   Total Energy  Conserved En.    Temperature
   -7.81218e+05    1.38257e+05   -6.42960e+05    3.40944e+06    3.01084e+02
 Pres. DC (bar) Pressure (bar)   Constr. rmsd
   -2.18925e+02    5.96834e+00    0.00000e+00

           Step           Time
       54110000   108220.00000

   Energies (kJ/mol)
        G96Bond       G96Angle    Proper Dih.  Improper Dih.          LJ-14
    2.41868e+03    3.77100e+03    2.83939e+03    1.15667e+03   -3.02853e+02
     Coulomb-14        LJ (SR)  Disper. corr.   Coulomb (SR)   Coul. recip.
    2.81774e+04    1.24566e+05   -7.47794e+03   -9.41216e+05    5.24358e+03
      Potential    Kinetic En.   Total Energy  Conserved En.    Temperature
   -7.80824e+05    1.38062e+05   -6.42762e+05    3.40975e+06    3.00657e+02
 Pres. DC (bar) Pressure (bar)   Constr. rmsd
   -2.21661e+02    3.08365e+01    0.00000e+00

           Step           Time
       54115000   108230.00000

   Energies (kJ/mol)
        G96Bond       G96Angle    Proper Dih.  Improper Dih.          LJ-14
    2.54069e+03    3.74943e+03    2.79993e+03    1.24496e+03   -2.85037e+02
     Coulomb-14        LJ (SR)  Disper. corr.   Coulomb (SR)   Coul. recip.
    2.81571e+04    1.24358e+05   -7.49172e+03   -9.40738e+05    5.09277e+03
      Potential    Kinetic En.   Total Energy  Conserved En.    Temperature
   -7.80572e+05    1.37895e+05   -6.42676e+05    3.41002e+06    3.00295e+02
 Pres. DC (bar) Pressure (bar)   Constr. rmsd
   -2.22478e+02    1.18247e+02    0.00000e+00

           Step           Time
       54120000   108240.00000

   Energies (kJ/mol)
        G96Bond       G96Angle    Proper Dih.  Improper Dih.          LJ-14
    2.42280e+03    3.52465e+03    2.83550e+03    1.11642e+03   -3.09977e+02
     Coulomb-14        LJ (SR)  Disper. corr.   Coulomb (SR)   Coul. recip.
    2.82871e+04    1.24446e+05   -7.49458e+03   -9.42396e+05    5.19607e+03
      Potential    Kinetic En.   Total Energy  Conserved En.    Temperature
   -7.82372e+05    1.38573e+05   -6.43800e+05    3.41009e+06    3.01770e+02
 Pres. DC (bar) Pressure (bar)   Constr. rmsd
   -2.22647e+02   -3.96458e+01    0.00000e+00

           Step           Time
       54125000   108250.00000

   Energies (kJ/mol)
        G96Bond       G96Angle    Proper Dih.  Improper Dih.          LJ-14
    2.37133e+03    3.75889e+03    2.75765e+03    1.16510e+03   -1.67507e+02
     Coulomb-14        LJ (SR)  Disper. corr.   Coulomb (SR)   Coul. recip.
    2.82037e+04    1.22380e+05   -7.46577e+03   -9.38426e+05    5.28500e+03
      Potential    Kinetic En.   Total Energy  Conserved En.    Temperature
   -7.80138e+05    1.39403e+05   -6.40735e+05    3.41055e+06    3.03578e+02
 Pres. DC (bar) Pressure (bar)   Constr. rmsd
   -2.20941e+02    9.15147e+00    0.00000e+00

           Step           Time
       54130000   108260.00000

   Energies (kJ/mol)
        G96Bond       G96Angle    Proper Dih.  Improper Dih.          LJ-14
    2.48508e+03    3.67231e+03    2.85932e+03    1.07032e+03   -3.56993e+02
     Coulomb-14        LJ (SR)  Disper. corr.   Coulomb (SR)   Coul. recip.
    2.82204e+04    1.24528e+05   -7.46497e+03   -9.40061e+05    5.28704e+03
      Potential    Kinetic En.   Total Energy  Conserved En.    Temperature
   -7.79761e+05    1.37597e+05   -6.42164e+05    3.41086e+06    2.99646e+02
 Pres. DC (bar) Pressure (bar)   Constr. rmsd
   -2.20894e+02   -4.76603e+01    0.00000e+00

           Step           Time
       54135000   108270.00000

   Energies (kJ/mol)
        G96Bond       G96Angle    Proper Dih.  Improper Dih.          LJ-14
    2.28882e+03    3.73176e+03    2.83048e+03    1.10098e+03   -2.88884e+02
     Coulomb-14        LJ (SR)  Disper. corr.   Coulomb (SR)   Coul. recip.
    2.82698e+04    1.24704e+05   -7.47318e+03   -9.40954e+05    5.27291e+03
      Potential    Kinetic En.   Total Energy  Conserved En.    Temperature
   -7.80517e+05    1.37295e+05   -6.43222e+05    3.41112e+06    2.98988e+02
 Pres. DC (bar) Pressure (bar)   Constr. rmsd
   -2.21379e+02    9.51433e+01    0.00000e+00

           Step           Time
       54140000   108280.00000

   Energies (kJ/mol)
        G96Bond       G96Angle    Proper Dih.  Improper Dih.          LJ-14
    2.32005e+03    3.70525e+03    2.77854e+03    1.11668e+03   -2.55125e+02
     Coulomb-14        LJ (SR)  Disper. corr.   Coulomb (SR)   Coul. recip.
    2.82777e+04    1.22543e+05   -7.41202e+03   -9.38227e+05    5.25565e+03
      Potential    Kinetic En.   Total Energy  Conserved En.    Temperature
   -7.79897e+05    1.39122e+05   -6.40775e+05    3.41136e+06    3.02966e+02
 Pres. DC (bar) Pressure (bar)   Constr. rmsd
   -2.17775e+02   -1.34574e+02    0.00000e+00

           Step           Time
       54145000   108290.00000

   Energies (kJ/mol)
        G96Bond       G96Angle    Proper Dih.  Improper Dih.          LJ-14
    2.35283e+03    3.74355e+03    2.85593e+03    1.12565e+03   -2.67392e+02
     Coulomb-14        LJ (SR)  Disper. corr.   Coulomb (SR)   Coul. recip.
    2.82103e+04    1.24946e+05   -7.48433e+03   -9.41194e+05    5.33591e+03
      Potential    Kinetic En.   Total Energy  Conserved En.    Temperature
   -7.80376e+05    1.36815e+05   -6.43560e+05    3.41160e+06    2.97943e+02
 Pres. DC (bar) Pressure (bar)   Constr. rmsd
   -2.22040e+02    1.23374e+02    0.00000e+00

           Step           Time
       54150000   108300.00000

   Energies (kJ/mol)
        G96Bond       G96Angle    Proper Dih.  Improper Dih.          LJ-14
    2.39287e+03    3.75928e+03    2.81363e+03    1.22777e+03   -3.23258e+02
     Coulomb-14        LJ (SR)  Disper. corr.   Coulomb (SR)   Coul. recip.
    2.82252e+04    1.22358e+05   -7.43209e+03   -9.36966e+05    5.23723e+03
      Potential    Kinetic En.   Total Energy  Conserved En.    Temperature
   -7.78707e+05    1.36748e+05   -6.41959e+05    3.41223e+06    2.97798e+02
 Pres. DC (bar) Pressure (bar)   Constr. rmsd
   -2.18954e+02   -1.39964e+02    0.00000e+00

           Step           Time
       54155000   108310.00000

   Energies (kJ/mol)
        G96Bond       G96Angle    Proper Dih.  Improper Dih.          LJ-14
    2.34124e+03    3.81649e+03    2.84198e+03    1.14233e+03   -3.12852e+02
     Coulomb-14        LJ (SR)  Disper. corr.   Coulomb (SR)   Coul. recip.
    2.82472e+04    1.23118e+05   -7.46659e+03   -9.39676e+05    5.11782e+03
      Potential    Kinetic En.   Total Energy  Conserved En.    Temperature
   -7.80830e+05    1.38168e+05   -6.42662e+05    3.41256e+06    3.00889e+02
 Pres. DC (bar) Pressure (bar)   Constr. rmsd
   -2.20989e+02   -4.56165e+01    0.00000e+00

           Step           Time
       54160000   108320.00000

   Energies (kJ/mol)
        G96Bond       G96Angle    Proper Dih.  Improper Dih.          LJ-14
    2.38878e+03    3.68165e+03    2.85768e+03    1.16578e+03   -3.05424e+02
     Coulomb-14        LJ (SR)  Disper. corr.   Coulomb (SR)   Coul. recip.
    2.82630e+04    1.22514e+05   -7.38865e+03   -9.37889e+05    5.37253e+03
      Potential    Kinetic En.   Total Energy  Conserved En.    Temperature
   -7.79339e+05    1.36393e+05   -6.42947e+05    3.41315e+06    2.97022e+02
 Pres. DC (bar) Pressure (bar)   Constr. rmsd
   -2.16405e+02   -1.93930e+02    0.00000e+00

           Step           Time
       54165000   108330.00000

   Energies (kJ/mol)
        G96Bond       G96Angle    Proper Dih.  Improper Dih.          LJ-14
    2.32161e+03    3.87955e+03    2.72560e+03    1.20305e+03   -2.35614e+02
     Coulomb-14        LJ (SR)  Disper. corr.   Coulomb (SR)   Coul. recip.
    2.82908e+04    1.26332e+05   -7.46651e+03   -9.42832e+05    5.38145e+03
      Potential    Kinetic En.   Total Energy  Conserved En.    Temperature
   -7.80399e+05    1.38407e+05   -6.41993e+05    3.41353e+06    3.01408e+02
 Pres. DC (bar) Pressure (bar)   Constr. rmsd
   -2.20985e+02    2.95052e+02    0.00000e+00

           Step           Time
       54170000   108340.00000

   Energies (kJ/mol)
        G96Bond       G96Angle    Proper Dih.  Improper Dih.          LJ-14
    2.39076e+03    3.69629e+03    2.83992e+03    1.15145e+03   -2.73889e+02
     Coulomb-14        LJ (SR)  Disper. corr.   Coulomb (SR)   Coul. recip.
    2.81007e+04    1.23439e+05   -7.46284e+03   -9.38826e+05    5.13089e+03
      Potential    Kinetic En.   Total Energy  Conserved En.    Temperature
   -7.79814e+05    1.37735e+05   -6.42079e+05    3.41376e+06    2.99945e+02
 Pres. DC (bar) Pressure (bar)   Constr. rmsd
   -2.20768e+02   -7.23832e+01    0.00000e+00

           Step           Time
       54175000   108350.00000

   Energies (kJ/mol)
        G96Bond       G96Angle    Proper Dih.  Improper Dih.          LJ-14
    2.39786e+03    3.90187e+03    2.74698e+03    1.05726e+03   -2.74286e+02
     Coulomb-14        LJ (SR)  Disper. corr.   Coulomb (SR)   Coul. recip.
    2.82539e+04    1.24098e+05   -7.48200e+03   -9.40395e+05    5.25135e+03
      Potential    Kinetic En.   Total Energy  Conserved En.    Temperature
   -7.80445e+05    1.37731e+05   -6.42714e+05    3.41399e+06    2.99937e+02
 Pres. DC (bar) Pressure (bar)   Constr. rmsd
   -2.21902e+02    1.33737e+02    0.00000e+00

           Step           Time
       54180000   108360.00000

   Energies (kJ/mol)
        G96Bond       G96Angle    Proper Dih.  Improper Dih.          LJ-14
    2.44792e+03    3.68246e+03    2.86971e+03    1.12556e+03   -3.26941e+02
     Coulomb-14        LJ (SR)  Disper. corr.   Coulomb (SR)   Coul. recip.
    2.82795e+04    1.23844e+05   -7.44540e+03   -9.38838e+05    5.25044e+03
      Potential    Kinetic En.   Total Energy  Conserved En.    Temperature
   -7.79111e+05    1.38321e+05   -6.40791e+05    3.41424e+06    3.01221e+02
 Pres. DC (bar) Pressure (bar)   Constr. rmsd
   -2.19739e+02    8.92661e+01    0.00000e+00

           Step           Time
       54185000   108370.00000

   Energies (kJ/mol)
        G96Bond       G96Angle    Proper Dih.  Improper Dih.          LJ-14
    2.42444e+03    3.78027e+03    2.80182e+03    1.22508e+03   -2.87552e+02
     Coulomb-14        LJ (SR)  Disper. corr.   Coulomb (SR)   Coul. recip.
    2.79016e+04    1.24158e+05   -7.43860e+03   -9.40281e+05    5.14726e+03
      Potential    Kinetic En.   Total Energy  Conserved En.    Temperature
   -7.80569e+05    1.38153e+05   -6.42416e+05    3.41454e+06    3.00856e+02
 Pres. DC (bar) Pressure (bar)   Constr. rmsd
   -2.19338e+02   -5.37945e+01    0.00000e+00

           Step           Time
       54190000   108380.00000

   Energies (kJ/mol)
        G96Bond       G96Angle    Proper Dih.  Improper Dih.          LJ-14
    2.43310e+03    3.79271e+03    2.83138e+03    1.18098e+03   -3.10527e+02
     Coulomb-14        LJ (SR)  Disper. corr.   Coulomb (SR)   Coul. recip.
    2.81231e+04    1.24629e+05   -7.51687e+03   -9.41390e+05    5.26208e+03
      Potential    Kinetic En.   Total Energy  Conserved En.    Temperature
   -7.80964e+05    1.37727e+05   -6.43237e+05    3.41510e+06    2.99929e+02
 Pres. DC (bar) Pressure (bar)   Constr. rmsd
   -2.23972e+02    1.19316e+02    0.00000e+00

           Step           Time
       54195000   108390.00000

   Energies (kJ/mol)
        G96Bond       G96Angle    Proper Dih.  Improper Dih.          LJ-14
    2.33745e+03    3.78339e+03    2.77541e+03    1.09370e+03   -2.79781e+02
     Coulomb-14        LJ (SR)  Disper. corr.   Coulomb (SR)   Coul. recip.
    2.82838e+04    1.23068e+05   -7.44765e+03   -9.39356e+05    5.13896e+03
      Potential    Kinetic En.   Total Energy  Conserved En.    Temperature
   -7.80603e+05    1.36876e+05   -6.43727e+05    3.41632e+06    2.98075e+02
 Pres. DC (bar) Pressure (bar)   Constr. rmsd
   -2.19871e+02   -1.37932e+02    0.00000e+00

           Step           Time
       54200000   108400.00000

   Energies (kJ/mol)
        G96Bond       G96Angle    Proper Dih.  Improper Dih.          LJ-14
    2.27831e+03    3.92922e+03    2.78204e+03    1.20566e+03   -2.91164e+02
     Coulomb-14        LJ (SR)  Disper. corr.   Coulomb (SR)   Coul. recip.
    2.81511e+04    1.24234e+05   -7.47943e+03   -9.41559e+05    5.29345e+03
      Potential    Kinetic En.   Total Energy  Conserved En.    Temperature
   -7.81455e+05    1.38166e+05   -6.43289e+05    3.41746e+06    3.00886e+02
 Pres. DC (bar) Pressure (bar)   Constr. rmsd
   -2.21749e+02    4.61019e+01    0.00000e+00

           Step           Time
       54205000   108410.00000

   Energies (kJ/mol)
        G96Bond       G96Angle    Proper Dih.  Improper Dih.          LJ-14
    2.54208e+03    3.78591e+03    2.76511e+03    1.13820e+03   -2.78156e+02
     Coulomb-14        LJ (SR)  Disper. corr.   Coulomb (SR)   Coul. recip.
    2.82314e+04    1.22323e+05   -7.40771e+03   -9.37383e+05    5.25712e+03
      Potential    Kinetic En.   Total Energy  Conserved En.    Temperature
   -7.79026e+05    1.38588e+05   -6.40438e+05    3.41849e+06    3.01804e+02
 Pres. DC (bar) Pressure (bar)   Constr. rmsd
   -2.17522e+02   -1.09051e+02    0.00000e+00

           Step           Time
       54210000   108420.00000

   Energies (kJ/mol)
        G96Bond       G96Angle    Proper Dih.  Improper Dih.          LJ-14
    2.31606e+03    3.97210e+03    2.76800e+03    1.22615e+03   -2.55642e+02
     Coulomb-14        LJ (SR)  Disper. corr.   Coulomb (SR)   Coul. recip.
    2.82673e+04    1.22780e+05   -7.43157e+03   -9.38803e+05    5.23966e+03
      Potential    Kinetic En.   Total Energy  Conserved En.    Temperature
   -7.79921e+05    1.38537e+05   -6.41383e+05    3.41869e+06    3.01693e+02
 Pres. DC (bar) Pressure (bar)   Constr. rmsd
   -2.18924e+02   -1.29180e+02    0.00000e+00

           Step           Time
       54215000   108430.00000

   Energies (kJ/mol)
        G96Bond       G96Angle    Proper Dih.  Improper Dih.          LJ-14
    2.28664e+03    3.64711e+03    2.76414e+03    1.20238e+03   -2.07805e+02
     Coulomb-14        LJ (SR)  Disper. corr.   Coulomb (SR)   Coul. recip.
    2.82817e+04    1.25132e+05   -7.49882e+03   -9.42561e+05    5.16780e+03
      Potential    Kinetic En.   Total Energy  Conserved En.    Temperature
   -7.81785e+05    1.38330e+05   -6.43455e+05    3.41898e+06    3.01241e+02
 Pres. DC (bar) Pressure (bar)   Constr. rmsd
   -2.22899e+02    1.29942e+02    0.00000e+00

           Step           Time
       54220000   108440.00000

   Energies (kJ/mol)
        G96Bond       G96Angle    Proper Dih.  Improper Dih.          LJ-14
    2.49398e+03    3.67903e+03    2.83685e+03    1.16709e+03   -2.63501e+02
     Coulomb-14        LJ (SR)  Disper. corr.   Coulomb (SR)   Coul. recip.
    2.82511e+04    1.22440e+05   -7.42103e+03   -9.38068e+05    5.32539e+03
      Potential    Kinetic En.   Total Energy  Conserved En.    Temperature
   -7.79559e+05    1.37491e+05   -6.42068e+05    3.41930e+06    2.99415e+02
 Pres. DC (bar) Pressure (bar)   Constr. rmsd
   -2.18304e+02   -2.25501e+02    0.00000e+00

           Step           Time
       54225000   108450.00000

   Energies (kJ/mol)
        G96Bond       G96Angle    Proper Dih.  Improper Dih.          LJ-14
    2.30542e+03    3.65048e+03    2.77497e+03    1.11203e+03   -2.94419e+02
     Coulomb-14        LJ (SR)  Disper. corr.   Coulomb (SR)   Coul. recip.
    2.84468e+04    1.25267e+05   -7.49116e+03   -9.43546e+05    5.17486e+03
      Potential    Kinetic En.   Total Energy  Conserved En.    Temperature
   -7.82600e+05    1.36880e+05   -6.45720e+05    3.41959e+06    2.98085e+02
 Pres. DC (bar) Pressure (bar)   Constr. rmsd
   -2.22444e+02    7.25705e+01    0.00000e+00

           Step           Time
       54230000   108460.00000

   Energies (kJ/mol)
        G96Bond       G96Angle    Proper Dih.  Improper Dih.          LJ-14
    2.39284e+03    3.53963e+03    2.80359e+03    1.14470e+03   -2.79626e+02
     Coulomb-14        LJ (SR)  Disper. corr.   Coulomb (SR)   Coul. recip.
    2.85935e+04    1.24859e+05   -7.45170e+03   -9.41391e+05    5.19853e+03
      Potential    Kinetic En.   Total Energy  Conserved En.    Temperature
   -7.80590e+05    1.38323e+05   -6.42267e+05    3.41972e+06    3.01225e+02
 Pres. DC (bar) Pressure (bar)   Constr. rmsd
   -2.20110e+02    7.06851e+01    0.00000e+00

           Step           Time
       54235000   108470.00000

   Energies (kJ/mol)
        G96Bond       G96Angle    Proper Dih.  Improper Dih.          LJ-14
    2.31312e+03    3.62594e+03    2.89768e+03    1.12118e+03   -2.72965e+02
     Coulomb-14        LJ (SR)  Disper. corr.   Coulomb (SR)   Coul. recip.
    2.84872e+04    1.25712e+05   -7.50762e+03   -9.42945e+05    5.28630e+03
      Potential    Kinetic En.   Total Energy  Conserved En.    Temperature
   -7.81282e+05    1.37729e+05   -6.43553e+05    3.41985e+06    2.99933e+02
 Pres. DC (bar) Pressure (bar)   Constr. rmsd
   -2.23422e+02    2.12328e+02    0.00000e+00

           Step           Time
       54240000   108480.00000

   Energies (kJ/mol)
        G96Bond       G96Angle    Proper Dih.  Improper Dih.          LJ-14
    2.34530e+03    3.69990e+03    2.70201e+03    1.02593e+03   -3.34493e+02
     Coulomb-14        LJ (SR)  Disper. corr.   Coulomb (SR)   Coul. recip.
    2.83412e+04    1.23395e+05   -7.46108e+03   -9.39679e+05    5.20874e+03
      Potential    Kinetic En.   Total Energy  Conserved En.    Temperature
   -7.80757e+05    1.36776e+05   -6.43982e+05    3.41994e+06    2.97857e+02
 Pres. DC (bar) Pressure (bar)   Constr. rmsd
   -2.20664e+02   -5.62240e+01    0.00000e+00

           Step           Time
       54245000   108490.00000

   Energies (kJ/mol)
        G96Bond       G96Angle    Proper Dih.  Improper Dih.          LJ-14
    2.43037e+03    3.69399e+03    2.81520e+03    1.10209e+03   -1.85745e+02
     Coulomb-14        LJ (SR)  Disper. corr.   Coulomb (SR)   Coul. recip.
    2.80940e+04    1.24456e+05   -7.47921e+03   -9.41624e+05    5.35970e+03
      Potential    Kinetic En.   Total Energy  Conserved En.    Temperature
   -7.81338e+05    1.37692e+05   -6.43646e+05    3.42012e+06    2.99853e+02
 Pres. DC (bar) Pressure (bar)   Constr. rmsd
   -2.21736e+02    1.50054e+02    0.00000e+00

           Step           Time
       54250000   108500.00000

   Energies (kJ/mol)
        G96Bond       G96Angle    Proper Dih.  Improper Dih.          LJ-14
    2.47191e+03    3.70510e+03    2.83655e+03    1.15565e+03   -2.37671e+02
     Coulomb-14        LJ (SR)  Disper. corr.   Coulomb (SR)   Coul. recip.
    2.81970e+04    1.24628e+05   -7.49107e+03   -9.41855e+05    5.21286e+03
      Potential    Kinetic En.   Total Energy  Conserved En.    Temperature
   -7.81376e+05    1.39377e+05   -6.42000e+05    3.42056e+06    3.03522e+02
 Pres. DC (bar) Pressure (bar)   Constr. rmsd
   -2.22439e+02    1.09955e+02    0.00000e+00

           Step           Time
       54255000   108510.00000

   Energies (kJ/mol)
        G96Bond       G96Angle    Proper Dih.  Improper Dih.          LJ-14
    2.38444e+03    3.80863e+03    2.69652e+03    1.06609e+03   -2.12901e+02
     Coulomb-14        LJ (SR)  Disper. corr.   Coulomb (SR)   Coul. recip.
    2.85245e+04    1.23961e+05   -7.48305e+03   -9.41609e+05    5.26816e+03
      Potential    Kinetic En.   Total Energy  Conserved En.    Temperature
   -7.81596e+05    1.37439e+05   -6.44157e+05    3.42083e+06    2.99302e+02
 Pres. DC (bar) Pressure (bar)   Constr. rmsd
   -2.21964e+02    5.08972e+01    0.00000e+00

           Step           Time
       54260000   108520.00000

   Energies (kJ/mol)
        G96Bond       G96Angle    Proper Dih.  Improper Dih.          LJ-14
    2.29035e+03    3.69942e+03    2.73635e+03    1.17348e+03   -2.98648e+02
     Coulomb-14        LJ (SR)  Disper. corr.   Coulomb (SR)   Coul. recip.
    2.83710e+04    1.24622e+05   -7.44376e+03   -9.40415e+05    5.23584e+03
      Potential    Kinetic En.   Total Energy  Conserved En.    Temperature
   -7.80030e+05    1.37942e+05   -6.42088e+05    3.42119e+06    3.00396e+02
 Pres. DC (bar) Pressure (bar)   Constr. rmsd
   -2.19642e+02    2.52589e+01    0.00000e+00

           Step           Time
       54265000   108530.00000

   Energies (kJ/mol)
        G96Bond       G96Angle    Proper Dih.  Improper Dih.          LJ-14
    2.16208e+03    3.73254e+03    2.75054e+03    1.12464e+03   -2.95800e+02
     Coulomb-14        LJ (SR)  Disper. corr.   Coulomb (SR)   Coul. recip.
    2.84008e+04    1.23490e+05   -7.45142e+03   -9.41587e+05    5.19750e+03
      Potential    Kinetic En.   Total Energy  Conserved En.    Temperature
   -7.82476e+05    1.36766e+05   -6.45710e+05    3.42153e+06    2.97835e+02
 Pres. DC (bar) Pressure (bar)   Constr. rmsd
   -2.20094e+02   -8.29817e+01    0.00000e+00

           Step           Time
       54270000   108540.00000

   Energies (kJ/mol)
        G96Bond       G96Angle    Proper Dih.  Improper Dih.          LJ-14
    2.36254e+03    3.79991e+03    2.70224e+03    1.12441e+03   -3.34829e+02
     Coulomb-14        LJ (SR)  Disper. corr.   Coulomb (SR)   Coul. recip.
    2.84429e+04    1.22124e+05   -7.42851e+03   -9.36921e+05    5.30244e+03
      Potential    Kinetic En.   Total Energy  Conserved En.    Temperature
   -7.78826e+05    1.36684e+05   -6.42142e+05    3.42179e+06    2.97657e+02
 Pres. DC (bar) Pressure (bar)   Constr. rmsd
   -2.18744e+02   -1.63031e+02    0.00000e+00

           Step           Time
       54275000   108550.00000

   Energies (kJ/mol)
        G96Bond       G96Angle    Proper Dih.  Improper Dih.          LJ-14
    2.38046e+03    3.88415e+03    2.83109e+03    1.17999e+03   -2.71918e+02
     Coulomb-14        LJ (SR)  Disper. corr.   Coulomb (SR)   Coul. recip.
    2.83362e+04    1.24152e+05   -7.47739e+03   -9.39969e+05    5.22840e+03
      Potential    Kinetic En.   Total Energy  Conserved En.    Temperature
   -7.79727e+05    1.38745e+05   -6.40981e+05    3.42242e+06    3.02146e+02
 Pres. DC (bar) Pressure (bar)   Constr. rmsd
   -2.21628e+02    1.40954e+01    0.00000e+00

           Step           Time
       54280000   108560.00000

   Energies (kJ/mol)
        G96Bond       G96Angle    Proper Dih.  Improper Dih.          LJ-14
    2.44592e+03    3.91314e+03    2.86506e+03    1.15828e+03   -3.32640e+02
     Coulomb-14        LJ (SR)  Disper. corr.   Coulomb (SR)   Coul. recip.
    2.82224e+04    1.24397e+05   -7.45255e+03   -9.40193e+05    5.26316e+03
      Potential    Kinetic En.   Total Energy  Conserved En.    Temperature
   -7.79713e+05    1.39062e+05   -6.40650e+05    3.42282e+06    3.02837e+02
 Pres. DC (bar) Pressure (bar)   Constr. rmsd
   -2.20160e+02    4.84541e+01    0.00000e+00

           Step           Time
       54285000   108570.00000

   Energies (kJ/mol)
        G96Bond       G96Angle    Proper Dih.  Improper Dih.          LJ-14
    2.26897e+03    3.76268e+03    2.88879e+03    1.05628e+03   -2.57123e+02
     Coulomb-14        LJ (SR)  Disper. corr.   Coulomb (SR)   Coul. recip.
    2.81417e+04    1.23028e+05   -7.41833e+03   -9.40381e+05    5.24640e+03
      Potential    Kinetic En.   Total Energy  Conserved En.    Temperature
   -7.81664e+05    1.37831e+05   -6.43832e+05    3.42329e+06    3.00155e+02
 Pres. DC (bar) Pressure (bar)   Constr. rmsd
   -2.18145e+02   -2.71252e+02    0.00000e+00

           Step           Time
       54290000   108580.00000

   Energies (kJ/mol)
        G96Bond       G96Angle    Proper Dih.  Improper Dih.          LJ-14
    2.43702e+03    3.65521e+03    2.88359e+03    1.08976e+03   -2.70359e+02
     Coulomb-14        LJ (SR)  Disper. corr.   Coulomb (SR)   Coul. recip.
    2.80835e+04    1.22323e+05   -7.42946e+03   -9.38610e+05    5.32549e+03
      Potential    Kinetic En.   Total Energy  Conserved En.    Temperature
   -7.80512e+05    1.37585e+05   -6.42927e+05    3.42390e+06    2.99619e+02
 Pres. DC (bar) Pressure (bar)   Constr. rmsd
   -2.18800e+02   -2.98348e+02    0.00000e+00

           Step           Time
       54295000   108590.00000

   Energies (kJ/mol)
        G96Bond       G96Angle    Proper Dih.  Improper Dih.          LJ-14
    2.34346e+03    3.93489e+03    2.86507e+03    1.07123e+03   -3.88828e+02
     Coulomb-14        LJ (SR)  Disper. corr.   Coulomb (SR)   Coul. recip.
    2.79700e+04    1.23490e+05   -7.43648e+03   -9.40049e+05    5.20728e+03
      Potential    Kinetic En.   Total Energy  Conserved En.    Temperature
   -7.80992e+05    1.38478e+05   -6.42514e+05    3.42415e+06    3.01564e+02
 Pres. DC (bar) Pressure (bar)   Constr. rmsd
   -2.19213e+02   -1.43700e+02    0.00000e+00

           Step           Time
       54300000   108600.00000

   Energies (kJ/mol)
        G96Bond       G96Angle    Proper Dih.  Improper Dih.          LJ-14
    2.34766e+03    3.73850e+03    2.73377e+03    1.05794e+03   -3.35180e+02
     Coulomb-14        LJ (SR)  Disper. corr.   Coulomb (SR)   Coul. recip.
    2.79989e+04    1.23654e+05   -7.44833e+03   -9.40686e+05    5.17488e+03
      Potential    Kinetic En.   Total Energy  Conserved En.    Temperature
   -7.81764e+05    1.36695e+05   -6.45069e+05    3.42469e+06    2.97682e+02
 Pres. DC (bar) Pressure (bar)   Constr. rmsd
   -2.19911e+02   -1.24378e+02    0.00000e+00

           Step           Time
       54305000   108610.00000

   Energies (kJ/mol)
        G96Bond       G96Angle    Proper Dih.  Improper Dih.          LJ-14
    2.25819e+03    3.80225e+03    2.76426e+03    1.15968e+03   -2.90850e+02
     Coulomb-14        LJ (SR)  Disper. corr.   Coulomb (SR)   Coul. recip.
    2.79627e+04    1.22603e+05   -7.44938e+03   -9.37210e+05    5.28805e+03
      Potential    Kinetic En.   Total Energy  Conserved En.    Temperature
   -7.79112e+05    1.38237e+05   -6.40874e+05    3.42482e+06    3.01039e+02
 Pres. DC (bar) Pressure (bar)   Constr. rmsd
   -2.19973e+02   -1.06720e+02    0.00000e+00

           Step           Time
       54310000   108620.00000

   Energies (kJ/mol)
        G96Bond       G96Angle    Proper Dih.  Improper Dih.          LJ-14
    2.38988e+03    3.85274e+03    2.81883e+03    1.23473e+03   -2.00589e+02
     Coulomb-14        LJ (SR)  Disper. corr.   Coulomb (SR)   Coul. recip.
    2.80676e+04    1.24674e+05   -7.49253e+03   -9.40621e+05    5.17128e+03
      Potential    Kinetic En.   Total Energy  Conserved En.    Temperature
   -7.80105e+05    1.38721e+05   -6.41384e+05    3.42499e+06    3.02093e+02
 Pres. DC (bar) Pressure (bar)   Constr. rmsd
   -2.22526e+02    2.72266e+02    0.00000e+00

           Step           Time
       54315000   108630.00000

   Energies (kJ/mol)
        G96Bond       G96Angle    Proper Dih.  Improper Dih.          LJ-14
    2.31466e+03    3.85202e+03    2.79524e+03    1.11673e+03   -2.72592e+02
     Coulomb-14        LJ (SR)  Disper. corr.   Coulomb (SR)   Coul. recip.
    2.81006e+04    1.22554e+05   -7.42420e+03   -9.39413e+05    5.21411e+03
      Potential    Kinetic En.   Total Energy  Conserved En.    Temperature
   -7.81162e+05    1.38037e+05   -6.43125e+05    3.42530e+06    3.00604e+02
 Pres. DC (bar) Pressure (bar)   Constr. rmsd
   -2.18491e+02   -1.54701e+02    0.00000e+00

           Step           Time
       54320000   108640.00000

   Energies (kJ/mol)
        G96Bond       G96Angle    Proper Dih.  Improper Dih.          LJ-14
    2.37301e+03    3.82905e+03    2.75553e+03    1.18287e+03   -3.33327e+02
     Coulomb-14        LJ (SR)  Disper. corr.   Coulomb (SR)   Coul. recip.
    2.80219e+04    1.24906e+05   -7.46514e+03   -9.41779e+05    5.29292e+03
      Potential    Kinetic En.   Total Energy  Conserved En.    Temperature
   -7.81217e+05    1.38507e+05   -6.42710e+05    3.42543e+06    3.01627e+02
 Pres. DC (bar) Pressure (bar)   Constr. rmsd
   -2.20904e+02   -2.73113e+00    0.00000e+00

           Step           Time
       54325000   108650.00000

   Energies (kJ/mol)
        G96Bond       G96Angle    Proper Dih.  Improper Dih.          LJ-14
    2.55224e+03    3.73555e+03    2.87525e+03    1.19490e+03   -2.66119e+02
     Coulomb-14        LJ (SR)  Disper. corr.   Coulomb (SR)   Coul. recip.
    2.79764e+04    1.23603e+05   -7.49777e+03   -9.40647e+05    5.10715e+03
      Potential    Kinetic En.   Total Energy  Conserved En.    Temperature
   -7.81367e+05    1.37686e+05   -6.43681e+05    3.42583e+06    2.99839e+02
 Pres. DC (bar) Pressure (bar)   Constr. rmsd
   -2.22837e+02   -7.47121e-01    0.00000e+00

           Step           Time
       54330000   108660.00000

   Energies (kJ/mol)
        G96Bond       G96Angle    Proper Dih.  Improper Dih.          LJ-14
    2.35429e+03    3.77448e+03    2.80706e+03    1.09080e+03   -2.80694e+02
     Coulomb-14        LJ (SR)  Disper. corr.   Coulomb (SR)   Coul. recip.
    2.79502e+04    1.23876e+05   -7.50414e+03   -9.39846e+05    5.31541e+03
      Potential    Kinetic En.   Total Energy  Conserved En.    Temperature
   -7.80463e+05    1.38043e+05   -6.42420e+05    3.42601e+06    3.00617e+02
 Pres. DC (bar) Pressure (bar)   Constr. rmsd
   -2.23215e+02    3.24396e+01    0.00000e+00

           Step           Time
       54335000   108670.00000

   Energies (kJ/mol)
        G96Bond       G96Angle    Proper Dih.  Improper Dih.          LJ-14
    2.36184e+03    3.53132e+03    2.86235e+03    1.10124e+03   -3.36204e+02
     Coulomb-14        LJ (SR)  Disper. corr.   Coulomb (SR)   Coul. recip.
    2.81114e+04    1.24420e+05   -7.49886e+03   -9.41474e+05    5.12701e+03
      Potential    Kinetic En.   Total Energy  Conserved En.    Temperature
   -7.81794e+05    1.37421e+05   -6.44372e+05    3.42640e+06    2.99263e+02
 Pres. DC (bar) Pressure (bar)   Constr. rmsd
   -2.22901e+02    1.55806e+02    0.00000e+00

           Step           Time
       54340000   108680.00000

   Energies (kJ/mol)
        G96Bond       G96Angle    Proper Dih.  Improper Dih.          LJ-14
    2.27918e+03    3.77838e+03    2.79324e+03    1.09794e+03   -2.65188e+02
     Coulomb-14        LJ (SR)  Disper. corr.   Coulomb (SR)   Coul. recip.
    2.78876e+04    1.24370e+05   -7.48789e+03   -9.42497e+05    5.10199e+03
      Potential    Kinetic En.   Total Energy  Conserved En.    Temperature
   -7.82942e+05    1.38160e+05   -6.44782e+05    3.42684e+06    3.00872e+02
 Pres. DC (bar) Pressure (bar)   Constr. rmsd
   -2.22251e+02   -1.73848e+01    0.00000e+00

           Step           Time
       54345000   108690.00000

   Energies (kJ/mol)
        G96Bond       G96Angle    Proper Dih.  Improper Dih.          LJ-14
    2.37499e+03    3.68445e+03    2.87103e+03    1.13730e+03   -3.03869e+02
     Coulomb-14        LJ (SR)  Disper. corr.   Coulomb (SR)   Coul. recip.
    2.80464e+04    1.21770e+05   -7.41266e+03   -9.38043e+05    5.40553e+03
      Potential    Kinetic En.   Total Energy  Conserved En.    Temperature
   -7.80470e+05    1.37672e+05   -6.42798e+05    3.42755e+06    2.99809e+02
 Pres. DC (bar) Pressure (bar)   Constr. rmsd
   -2.17812e+02   -2.47908e+02    0.00000e+00

           Step           Time
       54350000   108700.00000

   Energies (kJ/mol)
        G96Bond       G96Angle    Proper Dih.  Improper Dih.          LJ-14
    2.26717e+03    3.75668e+03    2.80078e+03    1.12092e+03   -2.35767e+02
     Coulomb-14        LJ (SR)  Disper. corr.   Coulomb (SR)   Coul. recip.
    2.82786e+04    1.25463e+05   -7.50015e+03   -9.42568e+05    5.23775e+03
      Potential    Kinetic En.   Total Energy  Conserved En.    Temperature
   -7.81379e+05    1.37960e+05   -6.43419e+05    3.42782e+06    3.00435e+02
 Pres. DC (bar) Pressure (bar)   Constr. rmsd
   -2.22978e+02    2.83594e+02    0.00000e+00

           Step           Time
       54355000   108710.00000

   Energies (kJ/mol)
        G96Bond       G96Angle    Proper Dih.  Improper Dih.          LJ-14
    2.50621e+03    3.62112e+03    2.84647e+03    1.12240e+03   -3.34366e+02
     Coulomb-14        LJ (SR)  Disper. corr.   Coulomb (SR)   Coul. recip.
    2.80692e+04    1.23117e+05   -7.46674e+03   -9.39781e+05    5.19753e+03
      Potential    Kinetic En.   Total Energy  Conserved En.    Temperature
   -7.81103e+05    1.36458e+05   -6.44645e+05    3.42808e+06    2.97165e+02
 Pres. DC (bar) Pressure (bar)   Constr. rmsd
   -2.20999e+02   -2.85513e+02    0.00000e+00

           Step           Time
       54360000   108720.00000

   Energies (kJ/mol)
        G96Bond       G96Angle    Proper Dih.  Improper Dih.          LJ-14
    2.43244e+03    3.73237e+03    2.75098e+03    1.14548e+03   -3.50773e+02
     Coulomb-14        LJ (SR)  Disper. corr.   Coulomb (SR)   Coul. recip.
    2.80592e+04    1.23243e+05   -7.40071e+03   -9.39161e+05    5.23371e+03
      Potential    Kinetic En.   Total Energy  Conserved En.    Temperature
   -7.80316e+05    1.37649e+05   -6.42667e+05    3.42831e+06    2.99758e+02
 Pres. DC (bar) Pressure (bar)   Constr. rmsd
   -2.17112e+02   -2.70304e+02    0.00000e+00

           Step           Time
       54365000   108730.00000

   Energies (kJ/mol)
        G96Bond       G96Angle    Proper Dih.  Improper Dih.          LJ-14
    2.33674e+03    3.67704e+03    2.85609e+03    1.16718e+03   -3.01764e+02
     Coulomb-14        LJ (SR)  Disper. corr.   Coulomb (SR)   Coul. recip.
    2.79698e+04    1.23926e+05   -7.48315e+03   -9.40162e+05    5.27655e+03
      Potential    Kinetic En.   Total Energy  Conserved En.    Temperature
   -7.80738e+05    1.37498e+05   -6.43240e+05    3.42866e+06    2.99429e+02
 Pres. DC (bar) Pressure (bar)   Constr. rmsd
   -2.21970e+02    2.28319e+01    0.00000e+00

           Step           Time
       54370000   108740.00000

   Energies (kJ/mol)
        G96Bond       G96Angle    Proper Dih.  Improper Dih.          LJ-14
    2.41673e+03    3.69047e+03    2.83702e+03    1.10343e+03   -3.76366e+02
     Coulomb-14        LJ (SR)  Disper. corr.   Coulomb (SR)   Coul. recip.
    2.81677e+04    1.23616e+05   -7.46550e+03   -9.40033e+05    5.23160e+03
      Potential    Kinetic En.   Total Energy  Conserved En.    Temperature
   -7.80811e+05    1.36468e+05   -6.44343e+05    3.42889e+06    2.97187e+02
 Pres. DC (bar) Pressure (bar)   Constr. rmsd
   -2.20925e+02   -1.44919e+02    0.00000e+00

           Step           Time
       54375000   108750.00000

   Energies (kJ/mol)
        G96Bond       G96Angle    Proper Dih.  Improper Dih.          LJ-14
    2.39737e+03    3.65729e+03    2.78124e+03    1.14820e+03   -2.96808e+02
     Coulomb-14        LJ (SR)  Disper. corr.   Coulomb (SR)   Coul. recip.
    2.81230e+04    1.23055e+05   -7.44297e+03   -9.39302e+05    5.28649e+03
      Potential    Kinetic En.   Total Energy  Conserved En.    Temperature
   -7.80594e+05    1.38521e+05   -6.42072e+05    3.42920e+06    3.01658e+02
 Pres. DC (bar) Pressure (bar)   Constr. rmsd
   -2.19595e+02   -1.26040e+02    0.00000e+00

           Step           Time
       54380000   108760.00000

   Energies (kJ/mol)
        G96Bond       G96Angle    Proper Dih.  Improper Dih.          LJ-14
    2.53677e+03    3.57165e+03    2.73710e+03    1.14383e+03   -2.33451e+02
     Coulomb-14        LJ (SR)  Disper. corr.   Coulomb (SR)   Coul. recip.
    2.82643e+04    1.24846e+05   -7.46249e+03   -9.41964e+05    5.31555e+03
      Potential    Kinetic En.   Total Energy  Conserved En.    Temperature
   -7.81245e+05    1.37292e+05   -6.43953e+05    3.42955e+06    2.98982e+02
 Pres. DC (bar) Pressure (bar)   Constr. rmsd
   -2.20747e+02    4.08274e+01    0.00000e+00

           Step           Time
       54385000   108770.00000

   Energies (kJ/mol)
        G96Bond       G96Angle    Proper Dih.  Improper Dih.          LJ-14
    2.39813e+03    3.65037e+03    2.82143e+03    1.05875e+03   -2.45453e+02
     Coulomb-14        LJ (SR)  Disper. corr.   Coulomb (SR)   Coul. recip.
    2.85809e+04    1.25186e+05   -7.45410e+03   -9.42501e+05    5.27221e+03
      Potential    Kinetic En.   Total Energy  Conserved En.    Temperature
   -7.81232e+05    1.38335e+05   -6.42897e+05    3.42985e+06    3.01253e+02
 Pres. DC (bar) Pressure (bar)   Constr. rmsd
   -2.20252e+02    1.83977e+02    0.00000e+00

           Step           Time
       54390000   108780.00000

   Energies (kJ/mol)
        G96Bond       G96Angle    Proper Dih.  Improper Dih.          LJ-14
    2.34408e+03    3.68271e+03    2.87078e+03    1.09070e+03   -2.58691e+02
     Coulomb-14        LJ (SR)  Disper. corr.   Coulomb (SR)   Coul. recip.
    2.83557e+04    1.25342e+05   -7.49428e+03   -9.43381e+05    5.17180e+03
      Potential    Kinetic En.   Total Energy  Conserved En.    Temperature
   -7.82277e+05    1.38183e+05   -6.44093e+05    3.42998e+06    3.00922e+02
 Pres. DC (bar) Pressure (bar)   Constr. rmsd
   -2.22630e+02    1.85358e+02    0.00000e+00

           Step           Time
       54395000   108790.00000

   Energies (kJ/mol)
        G96Bond       G96Angle    Proper Dih.  Improper Dih.          LJ-14
    2.36545e+03    3.80592e+03    2.76524e+03    1.11258e+03   -2.84800e+02
     Coulomb-14        LJ (SR)  Disper. corr.   Coulomb (SR)   Coul. recip.
    2.80866e+04    1.24160e+05   -7.45231e+03   -9.39734e+05    5.29715e+03
      Potential    Kinetic En.   Total Energy  Conserved En.    Temperature
   -7.79878e+05    1.37136e+05   -6.42742e+05    3.43026e+06    2.98641e+02
 Pres. DC (bar) Pressure (bar)   Constr. rmsd
   -2.20146e+02    8.54117e+01    0.00000e+00

           Step           Time
       54400000   108800.00000

   Energies (kJ/mol)
        G96Bond       G96Angle    Proper Dih.  Improper Dih.          LJ-14
    2.52764e+03    3.76274e+03    2.93068e+03    1.12084e+03   -3.29268e+02
     Coulomb-14        LJ (SR)  Disper. corr.   Coulomb (SR)   Coul. recip.
    2.79469e+04    1.23785e+05   -7.46518e+03   -9.38866e+05    5.30712e+03
      Potential    Kinetic En.   Total Energy  Conserved En.    Temperature
   -7.79280e+05    1.38837e+05   -6.40443e+05    3.43039e+06    3.02345e+02
 Pres. DC (bar) Pressure (bar)   Constr. rmsd
   -2.20906e+02    1.60634e+01    0.00000e+00

           Step           Time
       54405000   108810.00000

   Energies (kJ/mol)
        G96Bond       G96Angle    Proper Dih.  Improper Dih.          LJ-14
    2.28061e+03    3.84449e+03    2.77274e+03    1.20419e+03   -2.61953e+02
     Coulomb-14        LJ (SR)  Disper. corr.   Coulomb (SR)   Coul. recip.
    2.79676e+04    1.23923e+05   -7.43817e+03   -9.39367e+05    5.34600e+03
      Potential    Kinetic En.   Total Energy  Conserved En.    Temperature
   -7.79729e+05    1.36910e+05   -6.42819e+05    3.43070e+06    2.98150e+02
 Pres. DC (bar) Pressure (bar)   Constr. rmsd
   -2.19313e+02    3.89519e+01    0.00000e+00

           Step           Time
       54410000   108820.00000

   Energies (kJ/mol)
        G96Bond       G96Angle    Proper Dih.  Improper Dih.          LJ-14
    2.34711e+03    3.83588e+03    2.80850e+03    1.13748e+03   -2.71460e+02
     Coulomb-14        LJ (SR)  Disper. corr.   Coulomb (SR)   Coul. recip.
    2.79969e+04    1.21380e+05   -7.42943e+03   -9.36481e+05    5.25589e+03
      Potential    Kinetic En.   Total Energy  Conserved En.    Temperature
   -7.79421e+05    1.37635e+05   -6.41786e+05    3.43134e+06    2.99727e+02
 Pres. DC (bar) Pressure (bar)   Constr. rmsd
   -2.18798e+02   -3.23665e+02    0.00000e+00

           Step           Time
       54415000   108830.00000

   Energies (kJ/mol)
        G96Bond       G96Angle    Proper Dih.  Improper Dih.          LJ-14
    2.31980e+03    3.76643e+03    2.84271e+03    1.12518e+03   -2.86482e+02
     Coulomb-14        LJ (SR)  Disper. corr.   Coulomb (SR)   Coul. recip.
    2.81884e+04    1.23646e+05   -7.51553e+03   -9.42247e+05    5.18969e+03
      Potential    Kinetic En.   Total Energy  Conserved En.    Temperature
   -7.82971e+05    1.37168e+05   -6.45803e+05    3.43175e+06    2.98710e+02
 Pres. DC (bar) Pressure (bar)   Constr. rmsd
   -2.23893e+02    3.37305e+01    0.00000e+00

           Step           Time
       54420000   108840.00000

   Energies (kJ/mol)
        G96Bond       G96Angle    Proper Dih.  Improper Dih.          LJ-14
    2.22960e+03    3.82785e+03    2.73394e+03    1.11348e+03   -2.91341e+02
     Coulomb-14        LJ (SR)  Disper. corr.   Coulomb (SR)   Coul. recip.
    2.79489e+04    1.23910e+05   -7.47061e+03   -9.40743e+05    5.21335e+03
      Potential    Kinetic En.   Total Energy  Conserved En.    Temperature
   -7.81528e+05    1.37232e+05   -6.44296e+05    3.43196e+06    2.98850e+02
 Pres. DC (bar) Pressure (bar)   Constr. rmsd
   -2.21227e+02    3.80896e+01    0.00000e+00

           Step           Time
       54425000   108850.00000

   Energies (kJ/mol)
        G96Bond       G96Angle    Proper Dih.  Improper Dih.          LJ-14
    2.31613e+03    3.66812e+03    2.81084e+03    1.09269e+03   -2.55328e+02
     Coulomb-14        LJ (SR)  Disper. corr.   Coulomb (SR)   Coul. recip.
    2.82280e+04    1.24006e+05   -7.48588e+03   -9.40390e+05    5.19598e+03
      Potential    Kinetic En.   Total Energy  Conserved En.    Temperature
   -7.80813e+05    1.37483e+05   -6.43330e+05    3.43261e+06    2.99396e+02
 Pres. DC (bar) Pressure (bar)   Constr. rmsd
   -2.22131e+02    1.25884e+02    0.00000e+00

           Step           Time
       54430000   108860.00000

   Energies (kJ/mol)
        G96Bond       G96Angle    Proper Dih.  Improper Dih.          LJ-14
    2.25905e+03    3.90563e+03    2.77317e+03    1.10164e+03   -3.39173e+02
     Coulomb-14        LJ (SR)  Disper. corr.   Coulomb (SR)   Coul. recip.
    2.80718e+04    1.22539e+05   -7.45479e+03   -9.38589e+05    5.33377e+03
      Potential    Kinetic En.   Total Energy  Conserved En.    Temperature
   -7.80399e+05    1.38135e+05   -6.42264e+05    3.43290e+06    3.00816e+02
 Pres. DC (bar) Pressure (bar)   Constr. rmsd
   -2.20292e+02   -9.30657e+01    0.00000e+00

           Step           Time
       54435000   108870.00000

   Energies (kJ/mol)
        G96Bond       G96Angle    Proper Dih.  Improper Dih.          LJ-14
    2.37447e+03    3.81623e+03    2.78410e+03    1.16851e+03   -2.75039e+02
     Coulomb-14        LJ (SR)  Disper. corr.   Coulomb (SR)   Coul. recip.
    2.80841e+04    1.22454e+05   -7.41808e+03   -9.36541e+05    5.28605e+03
      Potential    Kinetic En.   Total Energy  Conserved En.    Temperature
   -7.78267e+05    1.37489e+05   -6.40778e+05    3.43329e+06    2.99410e+02
 Pres. DC (bar) Pressure (bar)   Constr. rmsd
   -2.18131e+02   -2.10581e+02    0.00000e+00

           Step           Time
       54440000   108880.00000

   Energies (kJ/mol)
        G96Bond       G96Angle    Proper Dih.  Improper Dih.          LJ-14
    2.37252e+03    3.68993e+03    2.77619e+03    1.19332e+03   -1.71846e+02
     Coulomb-14        LJ (SR)  Disper. corr.   Coulomb (SR)   Coul. recip.
    2.78844e+04    1.24628e+05   -7.50908e+03   -9.41965e+05    5.19877e+03
      Potential    Kinetic En.   Total Energy  Conserved En.    Temperature
   -7.81902e+05    1.37376e+05   -6.44526e+05    3.43406e+06    2.99163e+02
 Pres. DC (bar) Pressure (bar)   Constr. rmsd
   -2.23509e+02    6.77005e+01    0.00000e+00

           Step           Time
       54445000   108890.00000

   Energies (kJ/mol)
        G96Bond       G96Angle    Proper Dih.  Improper Dih.          LJ-14
    2.46242e+03    3.72077e+03    2.70870e+03    1.07863e+03   -2.43110e+02
     Coulomb-14        LJ (SR)  Disper. corr.   Coulomb (SR)   Coul. recip.
    2.81829e+04    1.24813e+05   -7.41585e+03   -9.40786e+05    5.17012e+03
      Potential    Kinetic En.   Total Energy  Conserved En.    Temperature
   -7.80308e+05    1.37832e+05   -6.42476e+05    3.43425e+06    3.00157e+02
 Pres. DC (bar) Pressure (bar)   Constr. rmsd
   -2.18000e+02   -2.39467e+01    0.00000e+00

           Step           Time
       54450000   108900.00000

   Energies (kJ/mol)
        G96Bond       G96Angle    Proper Dih.  Improper Dih.          LJ-14
    2.46456e+03    3.99070e+03    2.77376e+03    1.12186e+03   -2.99543e+02
     Coulomb-14        LJ (SR)  Disper. corr.   Coulomb (SR)   Coul. recip.
    2.80962e+04    1.22414e+05   -7.47173e+03   -9.38209e+05    5.24738e+03
      Potential    Kinetic En.   Total Energy  Conserved En.    Temperature
   -7.79872e+05    1.39180e+05   -6.40692e+05    3.43465e+06    3.03092e+02
 Pres. DC (bar) Pressure (bar)   Constr. rmsd
   -2.21293e+02   -1.09810e+02    0.00000e+00

           Step           Time
       54455000   108910.00000

   Energies (kJ/mol)
        G96Bond       G96Angle    Proper Dih.  Improper Dih.          LJ-14
    2.35107e+03    3.53223e+03    2.80764e+03    1.10439e+03   -2.98431e+02
     Coulomb-14        LJ (SR)  Disper. corr.   Coulomb (SR)   Coul. recip.
    2.79649e+04    1.22251e+05   -7.41995e+03   -9.39426e+05    5.30015e+03
      Potential    Kinetic En.   Total Energy  Conserved En.    Temperature
   -7.81832e+05    1.36800e+05   -6.45032e+05    3.43485e+06    2.97910e+02
 Pres. DC (bar) Pressure (bar)   Constr. rmsd
   -2.18241e+02   -3.84478e+02    0.00000e+00

           Step           Time
       54460000   108920.00000

   Energies (kJ/mol)
        G96Bond       G96Angle    Proper Dih.  Improper Dih.          LJ-14
    2.32987e+03    3.74488e+03    2.70682e+03    1.07299e+03   -2.60891e+02
     Coulomb-14        LJ (SR)  Disper. corr.   Coulomb (SR)   Coul. recip.
    2.81913e+04    1.22739e+05   -7.44046e+03   -9.38135e+05    5.36216e+03
      Potential    Kinetic En.   Total Energy  Conserved En.    Temperature
   -7.79689e+05    1.37622e+05   -6.42067e+05    3.43512e+06    2.99700e+02
 Pres. DC (bar) Pressure (bar)   Constr. rmsd
   -2.19447e+02   -8.42904e+01    0.00000e+00

           Step           Time
       54465000   108930.00000

   Energies (kJ/mol)
        G96Bond       G96Angle    Proper Dih.  Improper Dih.          LJ-14
    2.50125e+03    3.87925e+03    2.85001e+03    1.09917e+03   -3.61376e+02
     Coulomb-14        LJ (SR)  Disper. corr.   Coulomb (SR)   Coul. recip.
    2.83014e+04    1.23066e+05   -7.48605e+03   -9.39413e+05    5.26945e+03
      Potential    Kinetic En.   Total Energy  Conserved En.    Temperature
   -7.80294e+05    1.37438e+05   -6.42856e+05    3.43537e+06    2.99300e+02
 Pres. DC (bar) Pressure (bar)   Constr. rmsd
   -2.22141e+02   -1.19664e+02    0.00000e+00

           Step           Time
       54470000   108940.00000

   Energies (kJ/mol)
        G96Bond       G96Angle    Proper Dih.  Improper Dih.          LJ-14
    2.41652e+03    3.74490e+03    2.83489e+03    1.14590e+03   -3.20544e+02
     Coulomb-14        LJ (SR)  Disper. corr.   Coulomb (SR)   Coul. recip.
    2.80904e+04    1.26152e+05   -7.49545e+03   -9.43540e+05    5.11616e+03
      Potential    Kinetic En.   Total Energy  Conserved En.    Temperature
   -7.81854e+05    1.38407e+05   -6.43447e+05    3.43549e+06    3.01410e+02
 Pres. DC (bar) Pressure (bar)   Constr. rmsd
   -2.22699e+02    2.17600e+02    0.00000e+00

           Step           Time
       54475000   108950.00000

   Energies (kJ/mol)
        G96Bond       G96Angle    Proper Dih.  Improper Dih.          LJ-14
    2.43326e+03    3.79417e+03    2.88413e+03    1.02123e+03   -2.81293e+02
     Coulomb-14        LJ (SR)  Disper. corr.   Coulomb (SR)   Coul. recip.
    2.81788e+04    1.23875e+05   -7.46268e+03   -9.41084e+05    5.26724e+03
      Potential    Kinetic En.   Total Energy  Conserved En.    Temperature
   -7.81375e+05    1.37056e+05   -6.44319e+05    3.43601e+06    2.98466e+02
 Pres. DC (bar) Pressure (bar)   Constr. rmsd
   -2.20758e+02    4.33251e+01    0.00000e+00

           Step           Time
       54480000   108960.00000

   Energies (kJ/mol)
        G96Bond       G96Angle    Proper Dih.  Improper Dih.          LJ-14
    2.34403e+03    3.59180e+03    2.69328e+03    1.10929e+03   -2.33828e+02
     Coulomb-14        LJ (SR)  Disper. corr.   Coulomb (SR)   Coul. recip.
    2.83994e+04    1.22467e+05   -7.42467e+03   -9.37781e+05    5.26754e+03
      Potential    Kinetic En.   Total Energy  Conserved En.    Temperature
   -7.79567e+05    1.37823e+05   -6.41744e+05    3.43613e+06    3.00137e+02
 Pres. DC (bar) Pressure (bar)   Constr. rmsd
   -2.18518e+02   -1.16197e+02    0.00000e+00

           Step           Time
       54485000   108970.00000

   Energies (kJ/mol)
        G96Bond       G96Angle    Proper Dih.  Improper Dih.          LJ-14
    2.51738e+03    3.77545e+03    2.72972e+03    1.16154e+03   -3.13978e+02
     Coulomb-14        LJ (SR)  Disper. corr.   Coulomb (SR)   Coul. recip.
    2.80978e+04    1.23232e+05   -7.43057e+03   -9.38360e+05    5.27406e+03
      Potential    Kinetic En.   Total Energy  Conserved En.    Temperature
   -7.79317e+05    1.37809e+05   -6.41508e+05    3.43661e+06    3.00107e+02
 Pres. DC (bar) Pressure (bar)   Constr. rmsd
   -2.18865e+02   -1.77803e+02    0.00000e+00

           Step           Time
       54490000   108980.00000

   Energies (kJ/mol)
        G96Bond       G96Angle    Proper Dih.  Improper Dih.          LJ-14
    2.27034e+03    3.79711e+03    2.76295e+03    1.09846e+03   -2.78940e+02
     Coulomb-14        LJ (SR)  Disper. corr.   Coulomb (SR)   Coul. recip.
    2.83567e+04    1.23247e+05   -7.42732e+03   -9.39466e+05    5.21921e+03
      Potential    Kinetic En.   Total Energy  Conserved En.    Temperature
   -7.80420e+05    1.39050e+05   -6.41370e+05    3.43679e+06    3.02809e+02
 Pres. DC (bar) Pressure (bar)   Constr. rmsd
   -2.18674e+02   -1.48364e+02    0.00000e+00

           Step           Time
       54495000   108990.00000

   Energies (kJ/mol)
        G96Bond       G96Angle    Proper Dih.  Improper Dih.          LJ-14
    2.30889e+03    3.61303e+03    2.84784e+03    1.13904e+03   -3.42213e+02
     Coulomb-14        LJ (SR)  Disper. corr.   Coulomb (SR)   Coul. recip.
    2.83567e+04    1.24964e+05   -7.46157e+03   -9.41696e+05    5.19014e+03
      Potential    Kinetic En.   Total Energy  Conserved En.    Temperature
   -7.81081e+05    1.38047e+05   -6.43033e+05    3.43739e+06    3.00626e+02
 Pres. DC (bar) Pressure (bar)   Constr. rmsd
   -2.20693e+02    9.27511e+01    0.00000e+00

           Step           Time
       54500000   109000.00000

   Energies (kJ/mol)
        G96Bond       G96Angle    Proper Dih.  Improper Dih.          LJ-14
    2.44511e+03    3.73812e+03    2.73997e+03    1.16840e+03   -3.50987e+02
     Coulomb-14        LJ (SR)  Disper. corr.   Coulomb (SR)   Coul. recip.
    2.80750e+04    1.24026e+05   -7.40769e+03   -9.39518e+05    5.28929e+03
      Potential    Kinetic En.   Total Energy  Conserved En.    Temperature
   -7.79795e+05    1.37543e+05   -6.42251e+05    3.43810e+06    2.99528e+02
 Pres. DC (bar) Pressure (bar)   Constr. rmsd
   -2.17521e+02   -1.99705e+02    0.00000e+00

           Step           Time
       54505000   109010.00000

   Energies (kJ/mol)
        G96Bond       G96Angle    Proper Dih.  Improper Dih.          LJ-14
    2.28265e+03    3.67329e+03    2.93165e+03    1.13206e+03   -2.22708e+02
     Coulomb-14        LJ (SR)  Disper. corr.   Coulomb (SR)   Coul. recip.
    2.83619e+04    1.24181e+05   -7.47166e+03   -9.40410e+05    5.18466e+03
      Potential    Kinetic En.   Total Energy  Conserved En.    Temperature
   -7.80357e+05    1.37811e+05   -6.42546e+05    3.43848e+06    3.00111e+02
 Pres. DC (bar) Pressure (bar)   Constr. rmsd
   -2.21289e+02    1.11225e+02    0.00000e+00

           Step           Time
       54510000   109020.00000

   Energies (kJ/mol)
        G96Bond       G96Angle    Proper Dih.  Improper Dih.          LJ-14
    2.33170e+03    3.83177e+03    2.77106e+03    1.11271e+03   -2.46792e+02
     Coulomb-14        LJ (SR)  Disper. corr.   Coulomb (SR)   Coul. recip.
    2.82184e+04    1.25122e+05   -7.50405e+03   -9.41931e+05    5.15376e+03
      Potential    Kinetic En.   Total Energy  Conserved En.    Temperature
   -7.81140e+05    1.37798e+05   -6.43343e+05    3.43876e+06    3.00083e+02
 Pres. DC (bar) Pressure (bar)   Constr. rmsd
   -2.23210e+02    2.04734e+02    0.00000e+00

           Step           Time
       54515000   109030.00000

   Energies (kJ/mol)
        G96Bond       G96Angle    Proper Dih.  Improper Dih.          LJ-14
    2.28032e+03    3.72485e+03    2.88226e+03    1.15121e+03   -2.51283e+02
     Coulomb-14        LJ (SR)  Disper. corr.   Coulomb (SR)   Coul. recip.
    2.81039e+04    1.23297e+05   -7.47057e+03   -9.40189e+05    5.24501e+03
      Potential    Kinetic En.   Total Energy  Conserved En.    Temperature
   -7.81227e+05    1.37684e+05   -6.43543e+05    3.43907e+06    2.99834e+02
 Pres. DC (bar) Pressure (bar)   Constr. rmsd
   -2.21225e+02    1.73514e+01    0.00000e+00

           Step           Time
       54520000   109040.00000

   Energies (kJ/mol)
        G96Bond       G96Angle    Proper Dih.  Improper Dih.          LJ-14
    2.37372e+03    3.78129e+03    2.76912e+03    1.06284e+03   -2.48836e+02
     Coulomb-14        LJ (SR)  Disper. corr.   Coulomb (SR)   Coul. recip.
    2.82982e+04    1.24364e+05   -7.45645e+03   -9.39794e+05    5.14845e+03
      Potential    Kinetic En.   Total Energy  Conserved En.    Temperature
   -7.79702e+05    1.37862e+05   -6.41839e+05    3.43927e+06    3.00223e+02
 Pres. DC (bar) Pressure (bar)   Constr. rmsd
   -2.20390e+02   -3.38163e+01    0.00000e+00

           Step           Time
       54525000   109050.00000

   Energies (kJ/mol)
        G96Bond       G96Angle    Proper Dih.  Improper Dih.          LJ-14
    2.36902e+03    3.72912e+03    2.81732e+03    1.13104e+03   -2.71375e+02
     Coulomb-14        LJ (SR)  Disper. corr.   Coulomb (SR)   Coul. recip.
    2.82057e+04    1.26922e+05   -7.49496e+03   -9.45193e+05    5.14302e+03
      Potential    Kinetic En.   Total Energy  Conserved En.    Temperature
   -7.82642e+05    1.37864e+05   -6.44779e+05    3.43968e+06    3.00226e+02
 Pres. DC (bar) Pressure (bar)   Constr. rmsd
   -2.22670e+02    3.08339e+02    0.00000e+00

           Step           Time
       54530000   109060.00000

   Energies (kJ/mol)
        G96Bond       G96Angle    Proper Dih.  Improper Dih.          LJ-14
    2.26792e+03    3.56605e+03    2.79216e+03    1.13820e+03   -3.17998e+02
     Coulomb-14        LJ (SR)  Disper. corr.   Coulomb (SR)   Coul. recip.
    2.82585e+04    1.23646e+05   -7.46017e+03   -9.39761e+05    5.26676e+03
      Potential    Kinetic En.   Total Energy  Conserved En.    Temperature
   -7.80603e+05    1.35584e+05   -6.45019e+05    3.43982e+06    2.95263e+02
 Pres. DC (bar) Pressure (bar)   Constr. rmsd
   -2.20610e+02   -8.96316e+01    0.00000e+00

           Step           Time
       54535000   109070.00000

   Energies (kJ/mol)
        G96Bond       G96Angle    Proper Dih.  Improper Dih.          LJ-14
    2.28012e+03    3.60379e+03    2.77683e+03    1.12615e+03   -2.40719e+02
     Coulomb-14        LJ (SR)  Disper. corr.   Coulomb (SR)   Coul. recip.
    2.82043e+04    1.24739e+05   -7.47680e+03   -9.42008e+05    5.23504e+03
      Potential    Kinetic En.   Total Energy  Conserved En.    Temperature
   -7.81760e+05    1.38429e+05   -6.43331e+05    3.43992e+06    3.01457e+02
 Pres. DC (bar) Pressure (bar)   Constr. rmsd
   -2.21594e+02    2.51893e+02    0.00000e+00

           Step           Time
       54540000   109080.00000

   Energies (kJ/mol)
        G96Bond       G96Angle    Proper Dih.  Improper Dih.          LJ-14
    2.41815e+03    3.73736e+03    2.82189e+03    1.14365e+03   -2.02481e+02
     Coulomb-14        LJ (SR)  Disper. corr.   Coulomb (SR)   Coul. recip.
    2.82593e+04    1.23478e+05   -7.44903e+03   -9.39059e+05    5.23401e+03
      Potential    Kinetic En.   Total Energy  Conserved En.    Temperature
   -7.79618e+05    1.37959e+05   -6.41660e+05    3.44028e+06    3.00433e+02
 Pres. DC (bar) Pressure (bar)   Constr. rmsd
   -2.19952e+02    7.05610e+01    0.00000e+00

           Step           Time
       54545000   109090.00000

   Energies (kJ/mol)
        G96Bond       G96Angle    Proper Dih.  Improper Dih.          LJ-14
    2.30358e+03    3.86483e+03    2.83343e+03    1.14762e+03   -2.51987e+02
     Coulomb-14        LJ (SR)  Disper. corr.   Coulomb (SR)   Coul. recip.
    2.81780e+04    1.25203e+05   -7.43367e+03   -9.42008e+05    5.29064e+03
      Potential    Kinetic En.   Total Energy  Conserved En.    Temperature
   -7.80873e+05    1.37706e+05   -6.43167e+05    3.44040e+06    2.99882e+02
 Pres. DC (bar) Pressure (bar)   Constr. rmsd
   -2.19048e+02    7.71047e+00    0.00000e+00

           Step           Time
       54550000   109100.00000

   Energies (kJ/mol)
        G96Bond       G96Angle    Proper Dih.  Improper Dih.          LJ-14
    2.30823e+03    3.62908e+03    2.77537e+03    1.09279e+03   -2.66412e+02
     Coulomb-14        LJ (SR)  Disper. corr.   Coulomb (SR)   Coul. recip.
    2.85176e+04    1.26252e+05   -7.48846e+03   -9.43038e+05    5.23289e+03
      Potential    Kinetic En.   Total Energy  Conserved En.    Temperature
   -7.80985e+05    1.37579e+05   -6.43406e+05    3.44128e+06    2.99606e+02
 Pres. DC (bar) Pressure (bar)   Constr. rmsd
   -2.22284e+02    3.65018e+02    0.00000e+00

           Step           Time
       54555000   109110.00000

   Energies (kJ/mol)
        G96Bond       G96Angle    Proper Dih.  Improper Dih.          LJ-14
    2.33696e+03    3.86856e+03    2.79260e+03    1.07032e+03   -3.38009e+02
     Coulomb-14        LJ (SR)  Disper. corr.   Coulomb (SR)   Coul. recip.
    2.81945e+04    1.23097e+05   -7.41925e+03   -9.39118e+05    5.28450e+03
      Potential    Kinetic En.   Total Energy  Conserved En.    Temperature
   -7.80231e+05    1.37330e+05   -6.42902e+05    3.44141e+06    2.99064e+02
 Pres. DC (bar) Pressure (bar)   Constr. rmsd
   -2.18200e+02   -1.23393e+02    0.00000e+00

           Step           Time
       54560000   109120.00000

   Energies (kJ/mol)
        G96Bond       G96Angle    Proper Dih.  Improper Dih.          LJ-14
    2.22950e+03    3.66130e+03    2.89421e+03    1.19350e+03   -3.02620e+02
     Coulomb-14        LJ (SR)  Disper. corr.   Coulomb (SR)   Coul. recip.
    2.83695e+04    1.24966e+05   -7.49478e+03   -9.40820e+05    5.27742e+03
      Potential    Kinetic En.   Total Energy  Conserved En.    Temperature
   -7.80026e+05    1.36958e+05   -6.43068e+05    3.44175e+06    2.98254e+02
 Pres. DC (bar) Pressure (bar)   Constr. rmsd
   -2.22659e+02    2.33646e+02    0.00000e+00

           Step           Time
       54565000   109130.00000

   Energies (kJ/mol)
        G96Bond       G96Angle    Proper Dih.  Improper Dih.          LJ-14
    2.46573e+03    3.72637e+03    2.79041e+03    1.12105e+03   -2.68394e+02
     Coulomb-14        LJ (SR)  Disper. corr.   Coulomb (SR)   Coul. recip.
    2.80875e+04    1.24083e+05   -7.44186e+03   -9.39906e+05    5.26050e+03
      Potential    Kinetic En.   Total Energy  Conserved En.    Temperature
   -7.80081e+05    1.37711e+05   -6.42370e+05    3.44209e+06    2.99893e+02
 Pres. DC (bar) Pressure (bar)   Constr. rmsd
   -2.19530e+02    1.69227e+00    0.00000e+00

           Step           Time
       54570000   109140.00000

   Energies (kJ/mol)
        G96Bond       G96Angle    Proper Dih.  Improper Dih.          LJ-14
    2.31699e+03    3.81033e+03    2.75220e+03    1.09623e+03   -3.21882e+02
     Coulomb-14        LJ (SR)  Disper. corr.   Coulomb (SR)   Coul. recip.
    2.81226e+04    1.25605e+05   -7.51505e+03   -9.44538e+05    5.16749e+03
      Potential    Kinetic En.   Total Energy  Conserved En.    Temperature
   -7.83504e+05    1.37009e+05   -6.46495e+05    3.44226e+06    2.98365e+02
 Pres. DC (bar) Pressure (bar)   Constr. rmsd
   -2.23864e+02    9.52746e+01    0.00000e+00

           Step           Time
       54575000   109150.00000

   Energies (kJ/mol)
        G96Bond       G96Angle    Proper Dih.  Improper Dih.          LJ-14
    2.52568e+03    3.70030e+03    2.77590e+03    1.16779e+03   -2.53432e+02
     Coulomb-14        LJ (SR)  Disper. corr.   Coulomb (SR)   Coul. recip.
    2.81177e+04    1.23347e+05   -7.44135e+03   -9.39402e+05    5.17031e+03
      Potential    Kinetic En.   Total Energy  Conserved En.    Temperature
   -7.80291e+05    1.37619e+05   -6.42672e+05    3.44243e+06    2.99694e+02
 Pres. DC (bar) Pressure (bar)   Constr. rmsd
   -2.19500e+02   -2.32172e+02    0.00000e+00

           Step           Time
       54580000   109160.00000

   Energies (kJ/mol)
        G96Bond       G96Angle    Proper Dih.  Improper Dih.          LJ-14
    2.39076e+03    3.67621e+03    2.82051e+03    1.18615e+03   -2.72061e+02
     Coulomb-14        LJ (SR)  Disper. corr.   Coulomb (SR)   Coul. recip.
    2.82958e+04    1.25055e+05   -7.47583e+03   -9.42464e+05    5.36519e+03
      Potential    Kinetic En.   Total Energy  Conserved En.    Temperature
   -7.81422e+05    1.36723e+05   -6.44699e+05    3.44333e+06    2.97742e+02
 Pres. DC (bar) Pressure (bar)   Constr. rmsd
   -2.21536e+02    1.84376e+02    0.00000e+00

           Step           Time
       54585000   109170.00000

   Energies (kJ/mol)
        G96Bond       G96Angle    Proper Dih.  Improper Dih.          LJ-14
    2.28342e+03    3.86966e+03    2.87835e+03    1.04798e+03   -2.36438e+02
     Coulomb-14        LJ (SR)  Disper. corr.   Coulomb (SR)   Coul. recip.
    2.81195e+04    1.22801e+05   -7.46261e+03   -9.38648e+05    5.29694e+03
      Potential    Kinetic En.   Total Energy  Conserved En.    Temperature
   -7.80050e+05    1.37852e+05   -6.42197e+05    3.44348e+06    3.00202e+02
 Pres. DC (bar) Pressure (bar)   Constr. rmsd
   -2.20755e+02   -4.75526e+00    0.00000e+00

           Step           Time
       54590000   109180.00000

   Energies (kJ/mol)
        G96Bond       G96Angle    Proper Dih.  Improper Dih.          LJ-14
    2.47629e+03    3.70686e+03    2.90174e+03    1.05480e+03   -2.63630e+02
     Coulomb-14        LJ (SR)  Disper. corr.   Coulomb (SR)   Coul. recip.
    2.80805e+04    1.23658e+05   -7.44184e+03   -9.38816e+05    5.30622e+03
      Potential    Kinetic En.   Total Energy  Conserved En.    Temperature
   -7.79336e+05    1.37873e+05   -6.41463e+05    3.44376e+06    3.00247e+02
 Pres. DC (bar) Pressure (bar)   Constr. rmsd
   -2.19529e+02   -5.88542e+01    0.00000e+00

           Step           Time
       54595000   109190.00000

   Energies (kJ/mol)
        G96Bond       G96Angle    Proper Dih.  Improper Dih.          LJ-14
    2.28747e+03    3.66842e+03    2.91454e+03    1.07848e+03   -2.95302e+02
     Coulomb-14        LJ (SR)  Disper. corr.   Coulomb (SR)   Coul. recip.
    2.82198e+04    1.23617e+05   -7.41132e+03   -9.38567e+05    5.29729e+03
      Potential    Kinetic En.   Total Energy  Conserved En.    Temperature
   -7.79190e+05    1.37257e+05   -6.41934e+05    3.44427e+06    2.98905e+02
 Pres. DC (bar) Pressure (bar)   Constr. rmsd
   -2.17734e+02    1.15848e+00    0.00000e+00

           Step           Time
       54600000   109200.00000

   Energies (kJ/mol)
        G96Bond       G96Angle    Proper Dih.  Improper Dih.          LJ-14
    2.39072e+03    3.74071e+03    2.84905e+03    1.07090e+03   -2.66535e+02
     Coulomb-14        LJ (SR)  Disper. corr.   Coulomb (SR)   Coul. recip.
    2.83003e+04    1.24479e+05   -7.44801e+03   -9.41085e+05    5.08904e+03
      Potential    Kinetic En.   Total Energy  Conserved En.    Temperature
   -7.80880e+05    1.38205e+05   -6.42674e+05    3.44454e+06    3.00970e+02
 Pres. DC (bar) Pressure (bar)   Constr. rmsd
   -2.19892e+02    7.92956e+01    0.00000e+00

           Step           Time
       54605000   109210.00000

   Energies (kJ/mol)
        G96Bond       G96Angle    Proper Dih.  Improper Dih.          LJ-14
    2.28040e+03    3.88786e+03    2.85828e+03    1.12402e+03   -2.30189e+02
     Coulomb-14        LJ (SR)  Disper. corr.   Coulomb (SR)   Coul. recip.
    2.81469e+04    1.23614e+05   -7.43604e+03   -9.40242e+05    5.20611e+03
      Potential    Kinetic En.   Total Energy  Conserved En.    Temperature
   -7.80791e+05    1.38141e+05   -6.42650e+05    3.44496e+06    3.00829e+02
 Pres. DC (bar) Pressure (bar)   Constr. rmsd
   -2.19187e+02   -2.51942e+01    0.00000e+00

           Step           Time
       54610000   109220.00000

   Energies (kJ/mol)
        G96Bond       G96Angle    Proper Dih.  Improper Dih.          LJ-14
    2.36080e+03    3.78883e+03    2.76817e+03    1.16361e+03   -3.01795e+02
     Coulomb-14        LJ (SR)  Disper. corr.   Coulomb (SR)   Coul. recip.
    2.82432e+04    1.25473e+05   -7.49548e+03   -9.42969e+05    5.17679e+03
      Potential    Kinetic En.   Total Energy  Conserved En.    Temperature
   -7.81792e+05    1.37933e+05   -6.43859e+05    3.44530e+06    3.00377e+02
 Pres. DC (bar) Pressure (bar)   Constr. rmsd
   -2.22701e+02    1.46556e+02    0.00000e+00

           Step           Time
       54615000   109230.00000

   Energies (kJ/mol)
        G96Bond       G96Angle    Proper Dih.  Improper Dih.          LJ-14
    2.37080e+03    3.76250e+03    2.85670e+03    1.17936e+03   -2.95985e+02
     Coulomb-14        LJ (SR)  Disper. corr.   Coulomb (SR)   Coul. recip.
    2.82398e+04    1.23386e+05   -7.50701e+03   -9.39824e+05    5.24164e+03
      Potential    Kinetic En.   Total Energy  Conserved En.    Temperature
   -7.80589e+05    1.38244e+05   -6.42346e+05    3.44566e+06    3.01054e+02
 Pres. DC (bar) Pressure (bar)   Constr. rmsd
   -2.23385e+02    1.28445e+02    0.00000e+00

           Step           Time
       54620000   109240.00000

   Energies (kJ/mol)
        G96Bond       G96Angle    Proper Dih.  Improper Dih.          LJ-14
    2.46763e+03    3.71481e+03    2.75336e+03    1.08575e+03   -2.91006e+02
     Coulomb-14        LJ (SR)  Disper. corr.   Coulomb (SR)   Coul. recip.
    2.81466e+04    1.23431e+05   -7.50847e+03   -9.39776e+05    5.22000e+03
      Potential    Kinetic En.   Total Energy  Conserved En.    Temperature
   -7.80756e+05    1.37294e+05   -6.43461e+05    3.44587e+06    2.98986e+02
 Pres. DC (bar) Pressure (bar)   Constr. rmsd
   -2.23473e+02   -6.69042e+01    0.00000e+00

           Step           Time
       54625000   109250.00000

   Energies (kJ/mol)
        G96Bond       G96Angle    Proper Dih.  Improper Dih.          LJ-14
    2.28776e+03    3.72682e+03    2.82377e+03    1.16386e+03   -2.38428e+02
     Coulomb-14        LJ (SR)  Disper. corr.   Coulomb (SR)   Coul. recip.
    2.82627e+04    1.23675e+05   -7.46290e+03   -9.39163e+05    5.26539e+03
      Potential    Kinetic En.   Total Energy  Conserved En.    Temperature
   -7.79660e+05    1.37876e+05   -6.41783e+05    3.44615e+06    3.00254e+02
 Pres. DC (bar) Pressure (bar)   Constr. rmsd
   -2.20772e+02    2.96951e+01    0.00000e+00

           Step           Time
       54630000   109260.00000

   Energies (kJ/mol)
        G96Bond       G96Angle    Proper Dih.  Improper Dih.          LJ-14
    2.23366e+03    3.87037e+03    2.81027e+03    1.13952e+03   -2.73382e+02
     Coulomb-14        LJ (SR)  Disper. corr.   Coulomb (SR)   Coul. recip.
    2.80730e+04    1.23562e+05   -7.48710e+03   -9.40330e+05    5.17031e+03
      Potential    Kinetic En.   Total Energy  Conserved En.    Temperature
   -7.81231e+05    1.38417e+05   -6.42814e+05    3.44633e+06    3.01432e+02
 Pres. DC (bar) Pressure (bar)   Constr. rmsd
   -2.22204e+02    1.47064e+01    0.00000e+00

           Step           Time
       54635000   109270.00000

   Energies (kJ/mol)
        G96Bond       G96Angle    Proper Dih.  Improper Dih.          LJ-14
    2.22734e+03    3.82942e+03    2.70398e+03    1.10639e+03   -2.46055e+02
     Coulomb-14        LJ (SR)  Disper. corr.   Coulomb (SR)   Coul. recip.
    2.82487e+04    1.21468e+05   -7.43271e+03   -9.37471e+05    5.22600e+03
      Potential    Kinetic En.   Total Energy  Conserved En.    Temperature
   -7.80340e+05    1.37579e+05   -6.42762e+05    3.44655e+06    2.99606e+02
 Pres. DC (bar) Pressure (bar)   Constr. rmsd
   -2.18991e+02   -2.75309e+02    0.00000e+00

           Step           Time
       54640000   109280.00000

   Energies (kJ/mol)
        G96Bond       G96Angle    Proper Dih.  Improper Dih.          LJ-14
    2.33272e+03    3.57344e+03    2.81566e+03    1.08697e+03   -2.62952e+02
     Coulomb-14        LJ (SR)  Disper. corr.   Coulomb (SR)   Coul. recip.
    2.80436e+04    1.22939e+05   -7.45852e+03   -9.39399e+05    5.28458e+03
      Potential    Kinetic En.   Total Energy  Conserved En.    Temperature
   -7.81044e+05    1.36817e+05   -6.44227e+05    3.44705e+06    2.97947e+02
 Pres. DC (bar) Pressure (bar)   Constr. rmsd
   -2.20513e+02   -1.01320e+02    0.00000e+00

           Step           Time
       54645000   109290.00000

   Energies (kJ/mol)
        G96Bond       G96Angle    Proper Dih.  Improper Dih.          LJ-14
    2.34141e+03    3.74992e+03    2.76955e+03    1.10948e+03   -3.30117e+02
     Coulomb-14        LJ (SR)  Disper. corr.   Coulomb (SR)   Coul. recip.
    2.81532e+04    1.25981e+05   -7.51848e+03   -9.42539e+05    5.26041e+03
      Potential    Kinetic En.   Total Energy  Conserved En.    Temperature
   -7.81023e+05    1.38016e+05   -6.43007e+05    3.44753e+06    3.00558e+02
 Pres. DC (bar) Pressure (bar)   Constr. rmsd
   -2.24068e+02    2.15453e+02    0.00000e+00

           Step           Time
       54650000   109300.00000

   Energies (kJ/mol)
        G96Bond       G96Angle    Proper Dih.  Improper Dih.          LJ-14
    2.44104e+03    3.82011e+03    2.61387e+03    1.05400e+03   -2.12736e+02
     Coulomb-14        LJ (SR)  Disper. corr.   Coulomb (SR)   Coul. recip.
    2.82208e+04    1.24576e+05   -7.47297e+03   -9.41032e+05    5.28321e+03
      Potential    Kinetic En.   Total Energy  Conserved En.    Temperature
   -7.80709e+05    1.38075e+05   -6.42634e+05    3.44780e+06    3.00687e+02
 Pres. DC (bar) Pressure (bar)   Constr. rmsd
   -2.21367e+02    1.26203e+02    0.00000e+00

           Step           Time
       54655000   109310.00000

   Energies (kJ/mol)
        G96Bond       G96Angle    Proper Dih.  Improper Dih.          LJ-14
    2.36927e+03    3.77963e+03    2.82389e+03    1.10332e+03   -1.58248e+02
     Coulomb-14        LJ (SR)  Disper. corr.   Coulomb (SR)   Coul. recip.
    2.81468e+04    1.24912e+05   -7.44031e+03   -9.41467e+05    5.24394e+03
      Potential    Kinetic En.   Total Energy  Conserved En.    Temperature
   -7.80686e+05    1.38049e+05   -6.42637e+05    3.44821e+06    3.00630e+02
 Pres. DC (bar) Pressure (bar)   Constr. rmsd
   -2.19438e+02    1.47899e+02    0.00000e+00

           Step           Time
       54660000   109320.00000

   Energies (kJ/mol)
        G96Bond       G96Angle    Proper Dih.  Improper Dih.          LJ-14
    2.28644e+03    3.75477e+03    2.70805e+03    1.09114e+03   -3.21444e+02
     Coulomb-14        LJ (SR)  Disper. corr.   Coulomb (SR)   Coul. recip.
    2.80084e+04    1.22795e+05   -7.43922e+03   -9.37905e+05    5.35081e+03
      Potential    Kinetic En.   Total Energy  Conserved En.    Temperature
   -7.79671e+05    1.37967e+05   -6.41704e+05    3.44881e+06    3.00452e+02
 Pres. DC (bar) Pressure (bar)   Constr. rmsd
   -2.19374e+02   -1.84859e+02    0.00000e+00

           Step           Time
       54665000   109330.00000

   Energies (kJ/mol)
        G96Bond       G96Angle    Proper Dih.  Improper Dih.          LJ-14
    2.45144e+03    3.66167e+03    2.68457e+03    1.03146e+03   -2.54158e+02
     Coulomb-14        LJ (SR)  Disper. corr.   Coulomb (SR)   Coul. recip.
    2.81689e+04    1.24678e+05   -7.48853e+03   -9.42116e+05    5.34151e+03
      Potential    Kinetic En.   Total Energy  Conserved En.    Temperature
   -7.81841e+05    1.37763e+05   -6.44078e+05    3.44901e+06    3.00007e+02
 Pres. DC (bar) Pressure (bar)   Constr. rmsd
   -2.22289e+02    6.11664e+01    0.00000e+00

           Step           Time
       54670000   109340.00000

   Energies (kJ/mol)
        G96Bond       G96Angle    Proper Dih.  Improper Dih.          LJ-14
    2.43176e+03    3.74928e+03    2.70721e+03    9.90495e+02   -3.16078e+02
     Coulomb-14        LJ (SR)  Disper. corr.   Coulomb (SR)   Coul. recip.
    2.81548e+04    1.22886e+05   -7.47644e+03   -9.39293e+05    5.08934e+03
      Potential    Kinetic En.   Total Energy  Conserved En.    Temperature
   -7.81076e+05    1.38887e+05   -6.42189e+05    3.44909e+06    3.02455e+02
 Pres. DC (bar) Pressure (bar)   Constr. rmsd
   -2.21572e+02   -9.88402e+01    0.00000e+00

           Step           Time
       54675000   109350.00000

   Energies (kJ/mol)
        G96Bond       G96Angle    Proper Dih.  Improper Dih.          LJ-14
    2.37581e+03    3.66038e+03    2.81905e+03    1.05886e+03   -2.90730e+02
     Coulomb-14        LJ (SR)  Disper. corr.   Coulomb (SR)   Coul. recip.
    2.81963e+04    1.26212e+05   -7.52772e+03   -9.43053e+05    5.19446e+03
      Potential    Kinetic En.   Total Energy  Conserved En.    Temperature
   -7.81354e+05    1.38412e+05   -6.42942e+05    3.44925e+06    3.01421e+02
 Pres. DC (bar) Pressure (bar)   Constr. rmsd
   -2.24618e+02    3.95182e+02    0.00000e+00

           Step           Time
       54680000   109360.00000

   Energies (kJ/mol)
        G96Bond       G96Angle    Proper Dih.  Improper Dih.          LJ-14
    2.37468e+03    3.72007e+03    2.75712e+03    1.16550e+03   -1.83194e+02
     Coulomb-14        LJ (SR)  Disper. corr.   Coulomb (SR)   Coul. recip.
    2.81765e+04    1.23678e+05   -7.47883e+03   -9.40285e+05    5.30225e+03
      Potential    Kinetic En.   Total Energy  Conserved En.    Temperature
   -7.80772e+05    1.37172e+05   -6.43601e+05    3.44959e+06    2.98719e+02
 Pres. DC (bar) Pressure (bar)   Constr. rmsd
   -2.21714e+02    8.12903e+01    0.00000e+00

           Step           Time
       54685000   109370.00000

   Energies (kJ/mol)
        G96Bond       G96Angle    Proper Dih.  Improper Dih.          LJ-14
    2.45622e+03    3.78842e+03    2.81945e+03    1.15850e+03   -2.82906e+02
     Coulomb-14        LJ (SR)  Disper. corr.   Coulomb (SR)   Coul. recip.
    2.81464e+04    1.26017e+05   -7.48058e+03   -9.43194e+05    5.24232e+03
      Potential    Kinetic En.   Total Energy  Conserved En.    Temperature
   -7.81330e+05    1.38581e+05   -6.42749e+05    3.44994e+06    3.01788e+02
 Pres. DC (bar) Pressure (bar)   Constr. rmsd
   -2.21817e+02    1.39682e+02    0.00000e+00

           Step           Time
       54690000   109380.00000

   Energies (kJ/mol)
        G96Bond       G96Angle    Proper Dih.  Improper Dih.          LJ-14
    2.36014e+03    3.73840e+03    2.86129e+03    1.16338e+03   -2.86863e+02
     Coulomb-14        LJ (SR)  Disper. corr.   Coulomb (SR)   Coul. recip.
    2.80780e+04    1.24434e+05   -7.46294e+03   -9.42168e+05    5.05472e+03
      Potential    Kinetic En.   Total Energy  Conserved En.    Temperature
   -7.82228e+05    1.39215e+05   -6.43013e+05    3.45017e+06    3.03170e+02
 Pres. DC (bar) Pressure (bar)   Constr. rmsd
   -2.20774e+02    6.93302e+01    0.00000e+00

           Step           Time
       54695000   109390.00000

   Energies (kJ/mol)
        G96Bond       G96Angle    Proper Dih.  Improper Dih.          LJ-14
    2.39310e+03    3.86095e+03    2.80131e+03    1.05304e+03   -2.72562e+02
     Coulomb-14        LJ (SR)  Disper. corr.   Coulomb (SR)   Coul. recip.
    2.79981e+04    1.24729e+05   -7.45446e+03   -9.40415e+05    5.04464e+03
      Potential    Kinetic En.   Total Energy  Conserved En.    Temperature
   -7.80262e+05    1.37579e+05   -6.42683e+05    3.45059e+06    2.99606e+02
 Pres. DC (bar) Pressure (bar)   Constr. rmsd
   -2.20273e+02    7.98579e+01    0.00000e+00

           Step           Time
       54700000   109400.00000

   Energies (kJ/mol)
        G96Bond       G96Angle    Proper Dih.  Improper Dih.          LJ-14
    2.40612e+03    3.50659e+03    2.75148e+03    1.05117e+03   -2.27956e+02
     Coulomb-14        LJ (SR)  Disper. corr.   Coulomb (SR)   Coul. recip.
    2.81347e+04    1.25855e+05   -7.49618e+03   -9.42270e+05    5.21008e+03
      Potential    Kinetic En.   Total Energy  Conserved En.    Temperature
   -7.81078e+05    1.37201e+05   -6.43877e+05    3.45154e+06    2.98783e+02
 Pres. DC (bar) Pressure (bar)   Constr. rmsd
   -2.22743e+02    2.54434e+02    0.00000e+00

           Step           Time
       54705000   109410.00000

   Energies (kJ/mol)
        G96Bond       G96Angle    Proper Dih.  Improper Dih.          LJ-14
    2.46991e+03    3.77224e+03    2.82006e+03    1.12110e+03   -3.13544e+02
     Coulomb-14        LJ (SR)  Disper. corr.   Coulomb (SR)   Coul. recip.
    2.80790e+04    1.22915e+05   -7.44904e+03   -9.37618e+05    5.35352e+03
      Potential    Kinetic En.   Total Energy  Conserved En.    Temperature
   -7.78850e+05    1.37422e+05   -6.41428e+05    3.45184e+06    2.99264e+02
 Pres. DC (bar) Pressure (bar)   Constr. rmsd
   -2.19953e+02   -1.54603e+02    0.00000e+00

           Step           Time
       54710000   109420.00000

   Energies (kJ/mol)
        G96Bond       G96Angle    Proper Dih.  Improper Dih.          LJ-14
    2.33678e+03    3.56934e+03    2.83622e+03    1.13905e+03   -2.94411e+02
     Coulomb-14        LJ (SR)  Disper. corr.   Coulomb (SR)   Coul. recip.
    2.79840e+04    1.24822e+05   -7.43301e+03   -9.43055e+05    5.30767e+03
      Potential    Kinetic En.   Total Energy  Conserved En.    Temperature
   -7.82788e+05    1.37404e+05   -6.45384e+05    3.45239e+06    2.99225e+02
 Pres. DC (bar) Pressure (bar)   Constr. rmsd
   -2.19009e+02   -2.93134e+01    0.00000e+00

           Step           Time
       54715000   109430.00000

   Energies (kJ/mol)
        G96Bond       G96Angle    Proper Dih.  Improper Dih.          LJ-14
    2.40454e+03    3.78466e+03    2.75267e+03    1.00346e+03   -2.38576e+02
     Coulomb-14        LJ (SR)  Disper. corr.   Coulomb (SR)   Coul. recip.
    2.83182e+04    1.23012e+05   -7.43643e+03   -9.37568e+05    5.12924e+03
      Potential    Kinetic En.   Total Energy  Conserved En.    Temperature
   -7.78839e+05    1.37007e+05   -6.41832e+05    3.45270e+06    2.98360e+02
 Pres. DC (bar) Pressure (bar)   Constr. rmsd
   -2.19210e+02   -8.23341e+01    0.00000e+00

           Step           Time
       54720000   109440.00000

   Energies (kJ/mol)
        G96Bond       G96Angle    Proper Dih.  Improper Dih.          LJ-14
    2.32539e+03    3.65901e+03    2.98029e+03    1.13914e+03   -3.43691e+02
     Coulomb-14        LJ (SR)  Disper. corr.   Coulomb (SR)   Coul. recip.
    2.83359e+04    1.25202e+05   -7.47451e+03   -9.43020e+05    5.32438e+03
      Potential    Kinetic En.   Total Energy  Conserved En.    Temperature
   -7.81871e+05    1.37452e+05   -6.44419e+05    3.45294e+06    2.99330e+02
 Pres. DC (bar) Pressure (bar)   Constr. rmsd
   -2.21458e+02    7.21135e+01    0.00000e+00

           Step           Time
       54725000   109450.00000

   Energies (kJ/mol)
        G96Bond       G96Angle    Proper Dih.  Improper Dih.          LJ-14
    2.29556e+03    3.67304e+03    2.91278e+03    1.09976e+03   -3.42380e+02
     Coulomb-14        LJ (SR)  Disper. corr.   Coulomb (SR)   Coul. recip.
    2.82912e+04    1.23720e+05   -7.48537e+03   -9.39373e+05    5.04361e+03
      Potential    Kinetic En.   Total Energy  Conserved En.    Temperature
   -7.80165e+05    1.37839e+05   -6.42325e+05    3.45371e+06    3.00173e+02
 Pres. DC (bar) Pressure (bar)   Constr. rmsd
   -2.22101e+02    1.03174e+02    0.00000e+00

           Step           Time
       54730000   109460.00000

   Energies (kJ/mol)
        G96Bond       G96Angle    Proper Dih.  Improper Dih.          LJ-14
    2.43702e+03    3.74504e+03    2.76156e+03    1.13986e+03   -2.83232e+02
     Coulomb-14        LJ (SR)  Disper. corr.   Coulomb (SR)   Coul. recip.
    2.80031e+04    1.24264e+05   -7.48612e+03   -9.39248e+05    5.33645e+03
      Potential    Kinetic En.   Total Energy  Conserved En.    Temperature
   -7.79330e+05    1.37630e+05   -6.41700e+05    3.45426e+06    2.99717e+02
 Pres. DC (bar) Pressure (bar)   Constr. rmsd
   -2.22146e+02    8.08439e+01    0.00000e+00

           Step           Time
       54735000   109470.00000

   Energies (kJ/mol)
        G96Bond       G96Angle    Proper Dih.  Improper Dih.          LJ-14
    2.24797e+03    3.72928e+03    2.72052e+03    1.13722e+03   -3.87399e+02
     Coulomb-14        LJ (SR)  Disper. corr.   Coulomb (SR)   Coul. recip.
    2.80304e+04    1.22752e+05   -7.42656e+03   -9.38200e+05    5.20667e+03
      Potential    Kinetic En.   Total Energy  Conserved En.    Temperature
   -7.80189e+05    1.37402e+05   -6.42788e+05    3.45433e+06    2.99220e+02
 Pres. DC (bar) Pressure (bar)   Constr. rmsd
   -2.18629e+02   -1.92430e+02    0.00000e+00

           Step           Time
       54740000   109480.00000

   Energies (kJ/mol)
        G96Bond       G96Angle    Proper Dih.  Improper Dih.          LJ-14
    2.51264e+03    3.79077e+03    2.70965e+03    1.11088e+03   -2.72217e+02
     Coulomb-14        LJ (SR)  Disper. corr.   Coulomb (SR)   Coul. recip.
    2.81760e+04    1.23747e+05   -7.46008e+03   -9.39954e+05    5.25986e+03
      Potential    Kinetic En.   Total Energy  Conserved En.    Temperature
   -7.80379e+05    1.37362e+05   -6.43017e+05    3.45445e+06    2.99134e+02
 Pres. DC (bar) Pressure (bar)   Constr. rmsd
   -2.20605e+02    9.75762e+01    0.00000e+00

           Step           Time
       54745000   109490.00000

   Energies (kJ/mol)
        G96Bond       G96Angle    Proper Dih.  Improper Dih.          LJ-14
    2.41506e+03    3.78213e+03    2.84473e+03    1.08559e+03   -2.97634e+02
     Coulomb-14        LJ (SR)  Disper. corr.   Coulomb (SR)   Coul. recip.
    2.81454e+04    1.22136e+05   -7.42871e+03   -9.37551e+05    5.23109e+03
      Potential    Kinetic En.   Total Energy  Conserved En.    Temperature
   -7.79637e+05    1.38452e+05   -6.41186e+05    3.45471e+06    3.01507e+02
 Pres. DC (bar) Pressure (bar)   Constr. rmsd
   -2.18756e+02   -3.25454e+02    0.00000e+00

           Step           Time
       54750000   109500.00000

   Energies (kJ/mol)
        G96Bond       G96Angle    Proper Dih.  Improper Dih.          LJ-14
    2.39010e+03    3.55120e+03    2.81006e+03    1.16263e+03   -3.24249e+02
     Coulomb-14        LJ (SR)  Disper. corr.   Coulomb (SR)   Coul. recip.
    2.82580e+04    1.25153e+05   -7.49195e+03   -9.43466e+05    5.24458e+03
      Potential    Kinetic En.   Total Energy  Conserved En.    Temperature
   -7.82714e+05    1.37524e+05   -6.45189e+05    3.45500e+06    2.99487e+02
 Pres. DC (bar) Pressure (bar)   Constr. rmsd
   -2.22491e+02    6.43753e+01    0.00000e+00

           Step           Time
       54755000   109510.00000

   Energies (kJ/mol)
        G96Bond       G96Angle    Proper Dih.  Improper Dih.          LJ-14
    2.36222e+03    3.62118e+03    2.81375e+03    1.03258e+03   -2.51265e+02
     Coulomb-14        LJ (SR)  Disper. corr.   Coulomb (SR)   Coul. recip.
    2.81453e+04    1.23632e+05   -7.47458e+03   -9.39564e+05    5.11889e+03
      Potential    Kinetic En.   Total Energy  Conserved En.    Temperature
   -7.80564e+05    1.38275e+05   -6.42289e+05    3.45523e+06    3.01123e+02
 Pres. DC (bar) Pressure (bar)   Constr. rmsd
   -2.21462e+02    1.19780e+02    0.00000e+00

           Step           Time
       54760000   109520.00000

   Energies (kJ/mol)
        G96Bond       G96Angle    Proper Dih.  Improper Dih.          LJ-14
    2.31261e+03    3.66763e+03    2.82196e+03    1.06135e+03   -2.49815e+02
     Coulomb-14        LJ (SR)  Disper. corr.   Coulomb (SR)   Coul. recip.
    2.81384e+04    1.21002e+05   -7.39940e+03   -9.36258e+05    5.27139e+03
      Potential    Kinetic En.   Total Energy  Conserved En.    Temperature
   -7.79632e+05    1.37177e+05   -6.42455e+05    3.45562e+06    2.98731e+02
 Pres. DC (bar) Pressure (bar)   Constr. rmsd
   -2.17035e+02   -4.13257e+02    0.00000e+00

           Step           Time
       54765000   109530.00000

   Energies (kJ/mol)
        G96Bond       G96Angle    Proper Dih.  Improper Dih.          LJ-14
    2.41627e+03    3.85790e+03    2.79786e+03    1.08613e+03   -3.13481e+02
     Coulomb-14        LJ (SR)  Disper. corr.   Coulomb (SR)   Coul. recip.
    2.79074e+04    1.24015e+05   -7.46880e+03   -9.39581e+05    5.01924e+03
      Potential    Kinetic En.   Total Energy  Conserved En.    Temperature
   -7.80264e+05    1.38083e+05   -6.42180e+05    3.45590e+06    3.00704e+02
 Pres. DC (bar) Pressure (bar)   Constr. rmsd
   -2.21120e+02    5.76410e+01    0.00000e+00

           Step           Time
       54770000   109540.00000

   Energies (kJ/mol)
        G96Bond       G96Angle    Proper Dih.  Improper Dih.          LJ-14
    2.41844e+03    3.60421e+03    2.84323e+03    1.11719e+03   -2.63425e+02
     Coulomb-14        LJ (SR)  Disper. corr.   Coulomb (SR)   Coul. recip.
    2.80217e+04    1.22222e+05   -7.44501e+03   -9.37958e+05    5.28240e+03
      Potential    Kinetic En.   Total Energy  Conserved En.    Temperature
   -7.80156e+05    1.38381e+05   -6.41775e+05    3.45610e+06    3.01353e+02
 Pres. DC (bar) Pressure (bar)   Constr. rmsd
   -2.19716e+02   -1.87280e+02    0.00000e+00

           Step           Time
       54775000   109550.00000

   Energies (kJ/mol)
        G96Bond       G96Angle    Proper Dih.  Improper Dih.          LJ-14
    2.30167e+03    3.81711e+03    2.81216e+03    1.09278e+03   -4.24918e+02
     Coulomb-14        LJ (SR)  Disper. corr.   Coulomb (SR)   Coul. recip.
    2.78465e+04    1.23452e+05   -7.43315e+03   -9.40026e+05    5.23216e+03
      Potential    Kinetic En.   Total Energy  Conserved En.    Temperature
   -7.81330e+05    1.36945e+05   -6.44384e+05    3.45650e+06    2.98227e+02
 Pres. DC (bar) Pressure (bar)   Constr. rmsd
   -2.19017e+02   -1.62279e+02    0.00000e+00

           Step           Time
       54780000   109560.00000

   Energies (kJ/mol)
        G96Bond       G96Angle    Proper Dih.  Improper Dih.          LJ-14
    2.33729e+03    3.76415e+03    2.83964e+03    1.14713e+03   -3.35991e+02
     Coulomb-14        LJ (SR)  Disper. corr.   Coulomb (SR)   Coul. recip.
    2.80257e+04    1.23811e+05   -7.41887e+03   -9.39635e+05    5.37418e+03
      Potential    Kinetic En.   Total Energy  Conserved En.    Temperature
   -7.80091e+05    1.36933e+05   -6.43158e+05    3.45677e+06    2.98200e+02
 Pres. DC (bar) Pressure (bar)   Constr. rmsd
   -2.18177e+02   -7.91763e+01    0.00000e+00

           Step           Time
       54785000   109570.00000

   Energies (kJ/mol)
        G96Bond       G96Angle    Proper Dih.  Improper Dih.          LJ-14
    2.42208e+03    3.69750e+03    2.80989e+03    1.13583e+03   -2.34138e+02
     Coulomb-14        LJ (SR)  Disper. corr.   Coulomb (SR)   Coul. recip.
    2.81152e+04    1.23503e+05   -7.42375e+03   -9.38208e+05    5.33903e+03
      Potential    Kinetic En.   Total Energy  Conserved En.    Temperature
   -7.78844e+05    1.37666e+05   -6.41178e+05    3.45711e+06    2.99795e+02
 Pres. DC (bar) Pressure (bar)   Constr. rmsd
   -2.18464e+02   -3.58274e+00    0.00000e+00

           Step           Time
       54790000   109580.00000

   Energies (kJ/mol)
        G96Bond       G96Angle    Proper Dih.  Improper Dih.          LJ-14
    2.26151e+03    3.73183e+03    2.79471e+03    1.14665e+03   -2.29811e+02
     Coulomb-14        LJ (SR)  Disper. corr.   Coulomb (SR)   Coul. recip.
    2.81531e+04    1.23141e+05   -7.42774e+03   -9.39364e+05    5.29525e+03
      Potential    Kinetic En.   Total Energy  Conserved En.    Temperature
   -7.80497e+05    1.37539e+05   -6.42958e+05    3.45758e+06    2.99520e+02
 Pres. DC (bar) Pressure (bar)   Constr. rmsd
   -2.18698e+02   -1.67364e+02    0.00000e+00

           Step           Time
       54795000   109590.00000

   Energies (kJ/mol)
        G96Bond       G96Angle    Proper Dih.  Improper Dih.          LJ-14
    2.40848e+03    3.95006e+03    2.76353e+03    1.09613e+03   -2.31806e+02
     Coulomb-14        LJ (SR)  Disper. corr.   Coulomb (SR)   Coul. recip.
    2.80828e+04    1.23897e+05   -7.43372e+03   -9.39278e+05    5.20426e+03
      Potential    Kinetic En.   Total Energy  Conserved En.    Temperature
   -7.79541e+05    1.38570e+05   -6.40972e+05    3.45789e+06    3.01764e+02
 Pres. DC (bar) Pressure (bar)   Constr. rmsd
   -2.19050e+02    1.46048e+02    0.00000e+00

           Step           Time
       54800000   109600.00000

   Energies (kJ/mol)
        G96Bond       G96Angle    Proper Dih.  Improper Dih.          LJ-14
    2.40231e+03    3.67086e+03    2.71511e+03    1.11538e+03   -3.30321e+02
     Coulomb-14        LJ (SR)  Disper. corr.   Coulomb (SR)   Coul. recip.
    2.80485e+04    1.21554e+05   -7.43735e+03   -9.37100e+05    5.32934e+03
      Potential    Kinetic En.   Total Energy  Conserved En.    Temperature
   -7.80032e+05    1.36888e+05   -6.43144e+05    3.45804e+06    2.98102e+02
 Pres. DC (bar) Pressure (bar)   Constr. rmsd
   -2.19264e+02   -3.81892e+02    0.00000e+00

           Step           Time
       54805000   109610.00000

   Energies (kJ/mol)
        G96Bond       G96Angle    Proper Dih.  Improper Dih.          LJ-14
    2.17106e+03    3.65233e+03    2.82534e+03    1.11359e+03   -2.26131e+02
     Coulomb-14        LJ (SR)  Disper. corr.   Coulomb (SR)   Coul. recip.
    2.82699e+04    1.23168e+05   -7.41674e+03   -9.38888e+05    5.26395e+03
      Potential    Kinetic En.   Total Energy  Conserved En.    Temperature
   -7.80067e+05    1.37527e+05   -6.42541e+05    3.45843e+06    2.99492e+02
 Pres. DC (bar) Pressure (bar)   Constr. rmsd
   -2.18052e+02   -7.21636e+01    0.00000e+00

           Step           Time
       54810000   109620.00000

   Energies (kJ/mol)
        G96Bond       G96Angle    Proper Dih.  Improper Dih.          LJ-14
    2.28505e+03    3.98740e+03    2.74081e+03    1.13095e+03   -2.32239e+02
     Coulomb-14        LJ (SR)  Disper. corr.   Coulomb (SR)   Coul. recip.
    2.79931e+04    1.24398e+05   -7.42827e+03   -9.39623e+05    5.35338e+03
      Potential    Kinetic En.   Total Energy  Conserved En.    Temperature
   -7.79394e+05    1.38607e+05   -6.40787e+05    3.45891e+06    3.01845e+02
 Pres. DC (bar) Pressure (bar)   Constr. rmsd
   -2.18730e+02    3.75805e+01    0.00000e+00

           Step           Time
       54815000   109630.00000

   Energies (kJ/mol)
        G96Bond       G96Angle    Proper Dih.  Improper Dih.          LJ-14
    2.22553e+03    3.77790e+03    2.85033e+03    1.06391e+03   -2.72467e+02
     Coulomb-14        LJ (SR)  Disper. corr.   Coulomb (SR)   Coul. recip.
    2.79890e+04    1.23079e+05   -7.42542e+03   -9.38494e+05    5.20783e+03
      Potential    Kinetic En.   Total Energy  Conserved En.    Temperature
   -7.79998e+05    1.37582e+05   -6.42416e+05    3.45929e+06    2.99612e+02
 Pres. DC (bar) Pressure (bar)   Constr. rmsd
   -2.18562e+02   -9.16732e+01    0.00000e+00

           Step           Time
       54820000   109640.00000

   Energies (kJ/mol)
        G96Bond       G96Angle    Proper Dih.  Improper Dih.          LJ-14
    2.36863e+03    3.74077e+03    2.86207e+03    1.08842e+03   -2.80184e+02
     Coulomb-14        LJ (SR)  Disper. corr.   Coulomb (SR)   Coul. recip.
    2.79420e+04    1.22608e+05   -7.44248e+03   -9.38934e+05    5.35417e+03
      Potential    Kinetic En.   Total Energy  Conserved En.    Temperature
   -7.80693e+05    1.37641e+05   -6.43052e+05    3.45982e+06    2.99741e+02
 Pres. DC (bar) Pressure (bar)   Constr. rmsd
   -2.19566e+02   -2.58967e+02    0.00000e+00

           Step           Time
       54825000   109650.00000

   Energies (kJ/mol)
        G96Bond       G96Angle    Proper Dih.  Improper Dih.          LJ-14
    2.40903e+03    3.78589e+03    2.82006e+03    1.16704e+03   -2.72893e+02
     Coulomb-14        LJ (SR)  Disper. corr.   Coulomb (SR)   Coul. recip.
    2.79078e+04    1.23568e+05   -7.45278e+03   -9.39046e+05    5.24201e+03
      Potential    Kinetic En.   Total Energy  Conserved En.    Temperature
   -7.79872e+05    1.37675e+05   -6.42197e+05    3.46003e+06    2.99816e+02
 Pres. DC (bar) Pressure (bar)   Constr. rmsd
   -2.20174e+02    4.45756e+00    0.00000e+00

           Step           Time
       54830000   109660.00000

   Energies (kJ/mol)
        G96Bond       G96Angle    Proper Dih.  Improper Dih.          LJ-14
    2.42033e+03    3.61288e+03    2.72741e+03    1.07540e+03   -3.19407e+02
     Coulomb-14        LJ (SR)  Disper. corr.   Coulomb (SR)   Coul. recip.
    2.80991e+04    1.24526e+05   -7.48640e+03   -9.42390e+05    5.19799e+03
      Potential    Kinetic En.   Total Energy  Conserved En.    Temperature
   -7.82537e+05    1.37401e+05   -6.45136e+05    3.46016e+06    2.99218e+02
 Pres. DC (bar) Pressure (bar)   Constr. rmsd
   -2.22162e+02   -6.12613e+01    0.00000e+00

           Step           Time
       54835000   109670.00000

   Energies (kJ/mol)
        G96Bond       G96Angle    Proper Dih.  Improper Dih.          LJ-14
    2.43561e+03    3.87481e+03    2.79454e+03    1.20482e+03   -2.58475e+02
     Coulomb-14        LJ (SR)  Disper. corr.   Coulomb (SR)   Coul. recip.
    2.80176e+04    1.21880e+05   -7.40542e+03   -9.35249e+05    5.25906e+03
      Potential    Kinetic En.   Total Energy  Conserved En.    Temperature
   -7.77446e+05    1.37713e+05   -6.39733e+05    3.46046e+06    2.99898e+02
 Pres. DC (bar) Pressure (bar)   Constr. rmsd
   -2.17388e+02   -2.84976e+02    0.00000e+00

           Step           Time
       54840000   109680.00000

   Energies (kJ/mol)
        G96Bond       G96Angle    Proper Dih.  Improper Dih.          LJ-14
    2.40176e+03    3.77281e+03    2.91093e+03    1.05663e+03   -3.36747e+02
     Coulomb-14        LJ (SR)  Disper. corr.   Coulomb (SR)   Coul. recip.
    2.79164e+04    1.20356e+05   -7.38010e+03   -9.32932e+05    5.32410e+03
      Potential    Kinetic En.   Total Energy  Conserved En.    Temperature
   -7.76910e+05    1.37641e+05   -6.39269e+05    3.46113e+06    2.99741e+02
 Pres. DC (bar) Pressure (bar)   Constr. rmsd
   -2.15906e+02   -4.87896e+02    0.00000e+00

           Step           Time
       54845000   109690.00000

   Energies (kJ/mol)
        G96Bond       G96Angle    Proper Dih.  Improper Dih.          LJ-14
    2.31563e+03    3.67371e+03    2.82278e+03    1.04483e+03   -1.93891e+02
     Coulomb-14        LJ (SR)  Disper. corr.   Coulomb (SR)   Coul. recip.
    2.83193e+04    1.24692e+05   -7.49908e+03   -9.42073e+05    5.12543e+03
      Potential    Kinetic En.   Total Energy  Conserved En.    Temperature
   -7.81773e+05    1.38308e+05   -6.43465e+05    3.46161e+06    3.01193e+02
 Pres. DC (bar) Pressure (bar)   Constr. rmsd
   -2.22914e+02    2.60485e+02    0.00000e+00

           Step           Time
       54850000   109700.00000

   Energies (kJ/mol)
        G96Bond       G96Angle    Proper Dih.  Improper Dih.          LJ-14
    2.38894e+03    3.72294e+03    2.74602e+03    1.08352e+03   -2.33920e+02
     Coulomb-14        LJ (SR)  Disper. corr.   Coulomb (SR)   Coul. recip.
    2.80617e+04    1.25701e+05   -7.47559e+03   -9.42349e+05    5.24579e+03
      Potential    Kinetic En.   Total Energy  Conserved En.    Temperature
   -7.81108e+05    1.36851e+05   -6.44257e+05    3.46205e+06    2.98020e+02
 Pres. DC (bar) Pressure (bar)   Constr. rmsd
   -2.21522e+02    1.25914e+02    0.00000e+00

           Step           Time
       54855000   109710.00000

   Energies (kJ/mol)
        G96Bond       G96Angle    Proper Dih.  Improper Dih.          LJ-14
    2.37025e+03    3.76655e+03    2.84987e+03    1.17735e+03   -2.82451e+02
     Coulomb-14        LJ (SR)  Disper. corr.   Coulomb (SR)   Coul. recip.
    2.81632e+04    1.24903e+05   -7.48657e+03   -9.41973e+05    5.24821e+03
      Potential    Kinetic En.   Total Energy  Conserved En.    Temperature
   -7.81264e+05    1.37861e+05   -6.43403e+05    3.46233e+06    3.00220e+02
 Pres. DC (bar) Pressure (bar)   Constr. rmsd
   -2.22172e+02    1.10163e+02    0.00000e+00

           Step           Time
       54860000   109720.00000

   Energies (kJ/mol)
        G96Bond       G96Angle    Proper Dih.  Improper Dih.          LJ-14
    2.23476e+03    3.77970e+03    2.79485e+03    1.05194e+03   -2.41139e+02
     Coulomb-14        LJ (SR)  Disper. corr.   Coulomb (SR)   Coul. recip.
    2.81573e+04    1.23699e+05   -7.41761e+03   -9.39400e+05    5.19960e+03
      Potential    Kinetic En.   Total Energy  Conserved En.    Temperature
   -7.80142e+05    1.38290e+05   -6.41852e+05    3.46249e+06    3.01154e+02
 Pres. DC (bar) Pressure (bar)   Constr. rmsd
   -2.18103e+02    9.96387e+00    0.00000e+00

           Step           Time
       54865000   109730.00000

   Energies (kJ/mol)
        G96Bond       G96Angle    Proper Dih.  Improper Dih.          LJ-14
    2.18564e+03    3.63505e+03    2.86655e+03    1.14897e+03   -2.70542e+02
     Coulomb-14        LJ (SR)  Disper. corr.   Coulomb (SR)   Coul. recip.
    2.81748e+04    1.24830e+05   -7.45654e+03   -9.41827e+05    5.19784e+03
      Potential    Kinetic En.   Total Energy  Conserved En.    Temperature
   -7.81516e+05    1.37092e+05   -6.44423e+05    3.46263e+06    2.98546e+02
 Pres. DC (bar) Pressure (bar)   Constr. rmsd
   -2.20396e+02    3.90195e+01    0.00000e+00

           Step           Time
       54870000   109740.00000

   Energies (kJ/mol)
        G96Bond       G96Angle    Proper Dih.  Improper Dih.          LJ-14
    2.33845e+03    3.79838e+03    2.72301e+03    1.14024e+03   -2.73334e+02
     Coulomb-14        LJ (SR)  Disper. corr.   Coulomb (SR)   Coul. recip.
    2.80238e+04    1.23243e+05   -7.42710e+03   -9.38022e+05    5.27508e+03
      Potential    Kinetic En.   Total Energy  Conserved En.    Temperature
   -7.79181e+05    1.38097e+05   -6.41084e+05    3.46287e+06    3.00734e+02
 Pres. DC (bar) Pressure (bar)   Constr. rmsd
   -2.18661e+02   -4.38697e+01    0.00000e+00

           Step           Time
       54875000   109750.00000

   Energies (kJ/mol)
        G96Bond       G96Angle    Proper Dih.  Improper Dih.          LJ-14
    2.36218e+03    3.54566e+03    2.83490e+03    1.10098e+03   -1.95393e+02
     Coulomb-14        LJ (SR)  Disper. corr.   Coulomb (SR)   Coul. recip.
    2.82765e+04    1.23915e+05   -7.43628e+03   -9.40015e+05    5.25788e+03
      Potential    Kinetic En.   Total Energy  Conserved En.    Temperature
   -7.80354e+05    1.38040e+05   -6.42314e+05    3.46336e+06    3.00611e+02
 Pres. DC (bar) Pressure (bar)   Constr. rmsd
   -2.19201e+02   -8.36469e+00    0.00000e+00

           Step           Time
       54880000   109760.00000

   Energies (kJ/mol)
        G96Bond       G96Angle    Proper Dih.  Improper Dih.          LJ-14
    2.48030e+03    3.58252e+03    2.86251e+03    1.04735e+03   -2.54772e+02
     Coulomb-14        LJ (SR)  Disper. corr.   Coulomb (SR)   Coul. recip.
    2.82242e+04    1.23208e+05   -7.43799e+03   -9.37811e+05    5.24548e+03
      Potential    Kinetic En.   Total Energy  Conserved En.    Temperature
   -7.78854e+05    1.38125e+05   -6.40728e+05    3.46382e+06    3.00796e+02
 Pres. DC (bar) Pressure (bar)   Constr. rmsd
   -2.19302e+02    3.02286e+01    0.00000e+00

           Step           Time
       54885000   109770.00000

   Energies (kJ/mol)
        G96Bond       G96Angle    Proper Dih.  Improper Dih.          LJ-14
    2.38646e+03    3.69927e+03    2.81314e+03    1.12776e+03   -2.67513e+02
     Coulomb-14        LJ (SR)  Disper. corr.   Coulomb (SR)   Coul. recip.
    2.83352e+04    1.24472e+05   -7.45550e+03   -9.42037e+05    5.28725e+03
      Potential    Kinetic En.   Total Energy  Conserved En.    Temperature
   -7.81639e+05    1.37753e+05   -6.43886e+05    3.46433e+06    2.99986e+02
 Pres. DC (bar) Pressure (bar)   Constr. rmsd
   -2.20334e+02    1.22586e+01    0.00000e+00

           Step           Time
       54890000   109780.00000

   Energies (kJ/mol)
        G96Bond       G96Angle    Proper Dih.  Improper Dih.          LJ-14
    2.15607e+03    3.87314e+03    2.73288e+03    1.18006e+03   -2.68091e+02
     Coulomb-14        LJ (SR)  Disper. corr.   Coulomb (SR)   Coul. recip.
    2.82649e+04    1.23779e+05   -7.45359e+03   -9.38689e+05    5.20524e+03
      Potential    Kinetic En.   Total Energy  Conserved En.    Temperature
   -7.79219e+05    1.38343e+05   -6.40876e+05    3.46489e+06    3.01269e+02
 Pres. DC (bar) Pressure (bar)   Constr. rmsd
   -2.20221e+02    7.85171e+01    0.00000e+00

           Step           Time
       54895000   109790.00000

   Energies (kJ/mol)
        G96Bond       G96Angle    Proper Dih.  Improper Dih.          LJ-14
    2.35834e+03    3.68192e+03    2.85941e+03    1.11464e+03   -2.72315e+02
     Coulomb-14        LJ (SR)  Disper. corr.   Coulomb (SR)   Coul. recip.
    2.81707e+04    1.24791e+05   -7.48994e+03   -9.40006e+05    5.16053e+03
      Potential    Kinetic En.   Total Energy  Conserved En.    Temperature
   -7.79632e+05    1.36699e+05   -6.42933e+05    3.46514e+06    2.97691e+02
 Pres. DC (bar) Pressure (bar)   Constr. rmsd
   -2.22372e+02    1.98660e+02    0.00000e+00

           Step           Time
       54900000   109800.00000

   Energies (kJ/mol)
        G96Bond       G96Angle    Proper Dih.  Improper Dih.          LJ-14
    2.33423e+03    3.76244e+03    2.75782e+03    1.04161e+03   -3.16547e+02
     Coulomb-14        LJ (SR)  Disper. corr.   Coulomb (SR)   Coul. recip.
    2.81601e+04    1.24959e+05   -7.46870e+03   -9.43275e+05    5.18709e+03
      Potential    Kinetic En.   Total Energy  Conserved En.    Temperature
   -7.82858e+05    1.37674e+05   -6.45184e+05    3.46519e+06    2.99814e+02
 Pres. DC (bar) Pressure (bar)   Constr. rmsd
   -2.21115e+02   -2.03338e+01    0.00000e+00

           Step           Time
       54905000   109810.00000

   Energies (kJ/mol)
        G96Bond       G96Angle    Proper Dih.  Improper Dih.          LJ-14
    2.40922e+03    3.63044e+03    2.67078e+03    1.12298e+03   -2.74259e+02
     Coulomb-14        LJ (SR)  Disper. corr.   Coulomb (SR)   Coul. recip.
    2.80445e+04    1.22985e+05   -7.47448e+03   -9.38924e+05    5.36574e+03
      Potential    Kinetic En.   Total Energy  Conserved En.    Temperature
   -7.80445e+05    1.37708e+05   -6.42737e+05    3.46546e+06    2.99887e+02
 Pres. DC (bar) Pressure (bar)   Constr. rmsd
   -2.21456e+02   -6.65408e+01    0.00000e+00

           Step           Time
       54910000   109820.00000

   Energies (kJ/mol)
        G96Bond       G96Angle    Proper Dih.  Improper Dih.          LJ-14
    2.18827e+03    3.64308e+03    2.75456e+03    1.08925e+03   -2.25759e+02
     Coulomb-14        LJ (SR)  Disper. corr.   Coulomb (SR)   Coul. recip.
    2.82285e+04    1.23490e+05   -7.47175e+03   -9.39304e+05    5.27480e+03
      Potential    Kinetic En.   Total Energy  Conserved En.    Temperature
   -7.80334e+05    1.37243e+05   -6.43090e+05    3.46560e+06    2.98875e+02
 Pres. DC (bar) Pressure (bar)   Constr. rmsd
   -2.21295e+02    1.22980e+02    0.00000e+00

           Step           Time
       54915000   109830.00000

   Energies (kJ/mol)
        G96Bond       G96Angle    Proper Dih.  Improper Dih.          LJ-14
    2.29276e+03    3.71751e+03    2.76255e+03    1.12478e+03   -2.83840e+02
     Coulomb-14        LJ (SR)  Disper. corr.   Coulomb (SR)   Coul. recip.
    2.81113e+04    1.25065e+05   -7.49283e+03   -9.41986e+05    5.25048e+03
      Potential    Kinetic En.   Total Energy  Conserved En.    Temperature
   -7.81438e+05    1.38124e+05   -6.43314e+05    3.46594e+06    3.00793e+02
 Pres. DC (bar) Pressure (bar)   Constr. rmsd
   -2.22544e+02    1.57052e+02    0.00000e+00

           Step           Time
       54920000   109840.00000

   Energies (kJ/mol)
        G96Bond       G96Angle    Proper Dih.  Improper Dih.          LJ-14
    2.31783e+03    3.73777e+03    2.85217e+03    1.11211e+03   -2.30540e+02
     Coulomb-14        LJ (SR)  Disper. corr.   Coulomb (SR)   Coul. recip.
    2.80645e+04    1.23994e+05   -7.46645e+03   -9.38824e+05    5.27616e+03
      Potential    Kinetic En.   Total Energy  Conserved En.    Temperature
   -7.79167e+05    1.38574e+05   -6.40593e+05    3.46637e+06    3.01773e+02
 Pres. DC (bar) Pressure (bar)   Constr. rmsd
   -2.20981e+02    8.49130e+01    0.00000e+00

           Step           Time
       54925000   109850.00000

   Energies (kJ/mol)
        G96Bond       G96Angle    Proper Dih.  Improper Dih.          LJ-14
    2.33728e+03    3.78917e+03    2.72906e+03    1.21942e+03   -3.35388e+02
     Coulomb-14        LJ (SR)  Disper. corr.   Coulomb (SR)   Coul. recip.
    2.82023e+04    1.23672e+05   -7.44257e+03   -9.41332e+05    5.22095e+03
      Potential    Kinetic En.   Total Energy  Conserved En.    Temperature
   -7.81939e+05    1.38009e+05   -6.43930e+05    3.46648e+06    3.00543e+02
 Pres. DC (bar) Pressure (bar)   Constr. rmsd
   -2.19572e+02   -1.27732e+02    0.00000e+00

           Step           Time
       54930000   109860.00000

   Energies (kJ/mol)
        G96Bond       G96Angle    Proper Dih.  Improper Dih.          LJ-14
    2.36808e+03    3.88723e+03    2.79518e+03    1.09657e+03   -2.94743e+02
     Coulomb-14        LJ (SR)  Disper. corr.   Coulomb (SR)   Coul. recip.
    2.81142e+04    1.22359e+05   -7.48065e+03   -9.39245e+05    5.14639e+03
      Potential    Kinetic En.   Total Energy  Conserved En.    Temperature
   -7.81254e+05    1.36884e+05   -6.44370e+05    3.46673e+06    2.98092e+02
 Pres. DC (bar) Pressure (bar)   Constr. rmsd
   -2.21822e+02   -1.18445e+02    0.00000e+00

           Step           Time
       54935000   109870.00000

   Energies (kJ/mol)
        G96Bond       G96Angle    Proper Dih.  Improper Dih.          LJ-14
    2.36810e+03    3.68742e+03    2.85474e+03    1.06185e+03   -2.79049e+02
     Coulomb-14        LJ (SR)  Disper. corr.   Coulomb (SR)   Coul. recip.
    2.82692e+04    1.22034e+05   -7.41793e+03   -9.37511e+05    5.28413e+03
      Potential    Kinetic En.   Total Energy  Conserved En.    Temperature
   -7.79649e+05    1.37419e+05   -6.42230e+05    3.46745e+06    2.99258e+02
 Pres. DC (bar) Pressure (bar)   Constr. rmsd
   -2.18122e+02   -1.70679e+02    0.00000e+00

           Step           Time
       54940000   109880.00000

   Energies (kJ/mol)
        G96Bond       G96Angle    Proper Dih.  Improper Dih.          LJ-14
    2.22569e+03    3.61550e+03    2.87944e+03    1.19328e+03   -2.62065e+02
     Coulomb-14        LJ (SR)  Disper. corr.   Coulomb (SR)   Coul. recip.
    2.82647e+04    1.25588e+05   -7.51703e+03   -9.42795e+05    5.16732e+03
      Potential    Kinetic En.   Total Energy  Conserved En.    Temperature
   -7.81640e+05    1.38177e+05   -6.43463e+05    3.46793e+06    3.00909e+02
 Pres. DC (bar) Pressure (bar)   Constr. rmsd
   -2.23982e+02    3.23782e+02    0.00000e+00

           Step           Time
       54945000   109890.00000

   Energies (kJ/mol)
        G96Bond       G96Angle    Proper Dih.  Improper Dih.          LJ-14
    2.34876e+03    3.61937e+03    2.88178e+03    1.12422e+03   -1.84993e+02
     Coulomb-14        LJ (SR)  Disper. corr.   Coulomb (SR)   Coul. recip.
    2.83223e+04    1.24772e+05   -7.50083e+03   -9.43262e+05    5.22355e+03
      Potential    Kinetic En.   Total Energy  Conserved En.    Temperature
   -7.82656e+05    1.38477e+05   -6.44179e+05    3.46828e+06    3.01561e+02
 Pres. DC (bar) Pressure (bar)   Constr. rmsd
   -2.23019e+02    1.78206e+02    0.00000e+00

           Step           Time
       54950000   109900.00000

   Energies (kJ/mol)
        G96Bond       G96Angle    Proper Dih.  Improper Dih.          LJ-14
    2.40840e+03    3.75393e+03    2.84333e+03    1.11341e+03   -2.47083e+02
     Coulomb-14        LJ (SR)  Disper. corr.   Coulomb (SR)   Coul. recip.
    2.80651e+04    1.21823e+05   -7.41362e+03   -9.37565e+05    5.30114e+03
      Potential    Kinetic En.   Total Energy  Conserved En.    Temperature
   -7.79918e+05    1.36653e+05   -6.43265e+05    3.46868e+06    2.97590e+02
 Pres. DC (bar) Pressure (bar)   Constr. rmsd
   -2.17869e+02   -1.67072e+02    0.00000e+00

           Step           Time
       54955000   109910.00000

   Energies (kJ/mol)
        G96Bond       G96Angle    Proper Dih.  Improper Dih.          LJ-14
    2.35168e+03    3.75452e+03    2.89815e+03    1.18216e+03   -2.79713e+02
     Coulomb-14        LJ (SR)  Disper. corr.   Coulomb (SR)   Coul. recip.
    2.82587e+04    1.25699e+05   -7.47881e+03   -9.43335e+05    5.24626e+03
      Potential    Kinetic En.   Total Energy  Conserved En.    Temperature
   -7.81703e+05    1.37683e+05   -6.44020e+05    3.46903e+06    2.99833e+02
 Pres. DC (bar) Pressure (bar)   Constr. rmsd
   -2.21712e+02    1.29973e+02    0.00000e+00

           Step           Time
       54960000   109920.00000

   Energies (kJ/mol)
        G96Bond       G96Angle    Proper Dih.  Improper Dih.          LJ-14
    2.37873e+03    3.68233e+03    2.78463e+03    1.14389e+03   -2.60398e+02
     Coulomb-14        LJ (SR)  Disper. corr.   Coulomb (SR)   Coul. recip.
    2.82425e+04    1.23525e+05   -7.44680e+03   -9.39611e+05    5.36162e+03
      Potential    Kinetic En.   Total Energy  Conserved En.    Temperature
   -7.80199e+05    1.36896e+05   -6.43304e+05    3.46935e+06    2.98118e+02
 Pres. DC (bar) Pressure (bar)   Constr. rmsd
   -2.19821e+02   -1.04258e+02    0.00000e+00

           Step           Time
       54965000   109930.00000

   Energies (kJ/mol)
        G96Bond       G96Angle    Proper Dih.  Improper Dih.          LJ-14
    2.33463e+03    3.88741e+03    2.84696e+03    1.13172e+03   -2.65461e+02
     Coulomb-14        LJ (SR)  Disper. corr.   Coulomb (SR)   Coul. recip.
    2.80374e+04    1.23799e+05   -7.40949e+03   -9.39945e+05    5.21433e+03
      Potential    Kinetic En.   Total Energy  Conserved En.    Temperature
   -7.80369e+05    1.38311e+05   -6.42057e+05    3.46996e+06    3.01201e+02
 Pres. DC (bar) Pressure (bar)   Constr. rmsd
   -2.17627e+02   -1.23842e+02    0.00000e+00

           Step           Time
       54970000   109940.00000

   Energies (kJ/mol)
        G96Bond       G96Angle    Proper Dih.  Improper Dih.          LJ-14
    2.25982e+03    3.50548e+03    2.82993e+03    1.08145e+03   -3.24678e+02
     Coulomb-14        LJ (SR)  Disper. corr.   Coulomb (SR)   Coul. recip.
    2.83254e+04    1.23802e+05   -7.46028e+03   -9.42269e+05    5.29254e+03
      Potential    Kinetic En.   Total Energy  Conserved En.    Temperature
   -7.82958e+05    1.38250e+05   -6.44707e+05    3.47035e+06    3.01068e+02
 Pres. DC (bar) Pressure (bar)   Constr. rmsd
   -2.20617e+02   -9.30470e+01    0.00000e+00

           Step           Time
       54975000   109950.00000

   Energies (kJ/mol)
        G96Bond       G96Angle    Proper Dih.  Improper Dih.          LJ-14
    2.40290e+03    3.66508e+03    2.88339e+03    1.13087e+03   -2.18672e+02
     Coulomb-14        LJ (SR)  Disper. corr.   Coulomb (SR)   Coul. recip.
    2.83104e+04    1.25666e+05   -7.46299e+03   -9.42321e+05    5.34363e+03
      Potential    Kinetic En.   Total Energy  Conserved En.    Temperature
   -7.80600e+05    1.37737e+05   -6.42864e+05    3.47062e+06    2.99949e+02
 Pres. DC (bar) Pressure (bar)   Constr. rmsd
   -2.20777e+02    7.11241e+01    0.00000e+00

           Step           Time
       54980000   109960.00000

   Energies (kJ/mol)
        G96Bond       G96Angle    Proper Dih.  Improper Dih.          LJ-14
    2.40235e+03    3.78665e+03    2.77877e+03    1.10091e+03   -2.81027e+02
     Coulomb-14        LJ (SR)  Disper. corr.   Coulomb (SR)   Coul. recip.
    2.81822e+04    1.26474e+05   -7.50646e+03   -9.43533e+05    5.16704e+03
      Potential    Kinetic En.   Total Energy  Conserved En.    Temperature
   -7.81429e+05    1.38796e+05   -6.42633e+05    3.47085e+06    3.02256e+02
 Pres. DC (bar) Pressure (bar)   Constr. rmsd
   -2.23353e+02    3.87172e+02    0.00000e+00

           Step           Time
       54985000   109970.00000

   Energies (kJ/mol)
        G96Bond       G96Angle    Proper Dih.  Improper Dih.          LJ-14
    2.17624e+03    3.79124e+03    2.87088e+03    1.06265e+03   -2.43639e+02
     Coulomb-14        LJ (SR)  Disper. corr.   Coulomb (SR)   Coul. recip.
    2.83257e+04    1.22779e+05   -7.44043e+03   -9.38955e+05    5.25930e+03
      Potential    Kinetic En.   Total Energy  Conserved En.    Temperature
   -7.80374e+05    1.37309e+05   -6.43066e+05    3.47130e+06    2.99017e+02
 Pres. DC (bar) Pressure (bar)   Constr. rmsd
   -2.19446e+02    3.52857e+01    0.00000e+00

           Step           Time
       54990000   109980.00000

   Energies (kJ/mol)
        G96Bond       G96Angle    Proper Dih.  Improper Dih.          LJ-14
    2.23189e+03    3.74073e+03    2.73728e+03    1.10773e+03   -2.52514e+02
     Coulomb-14        LJ (SR)  Disper. corr.   Coulomb (SR)   Coul. recip.
    2.83620e+04    1.23028e+05   -7.43425e+03   -9.39748e+05    5.27231e+03
      Potential    Kinetic En.   Total Energy  Conserved En.    Temperature
   -7.80955e+05    1.36392e+05   -6.44563e+05    3.47152e+06    2.97021e+02
 Pres. DC (bar) Pressure (bar)   Constr. rmsd
   -2.19082e+02   -7.32705e+01    0.00000e+00

           Step           Time
       54995000   109990.00000

   Energies (kJ/mol)
        G96Bond       G96Angle    Proper Dih.  Improper Dih.          LJ-14
    2.31548e+03    3.76841e+03    2.86397e+03    1.21241e+03   -2.19524e+02
     Coulomb-14        LJ (SR)  Disper. corr.   Coulomb (SR)   Coul. recip.
    2.83493e+04    1.24065e+05   -7.44570e+03   -9.38737e+05    5.29279e+03
      Potential    Kinetic En.   Total Energy  Conserved En.    Temperature
   -7.78534e+05    1.38485e+05   -6.40049e+05    3.47164e+06    3.01580e+02
 Pres. DC (bar) Pressure (bar)   Constr. rmsd
   -2.19756e+02   -3.26000e+00    0.00000e+00

           Step           Time
       55000000   110000.00000

   Energies (kJ/mol)
        G96Bond       G96Angle    Proper Dih.  Improper Dih.          LJ-14
    2.28750e+03    3.70119e+03    2.76992e+03    1.23751e+03   -2.96155e+02
     Coulomb-14        LJ (SR)  Disper. corr.   Coulomb (SR)   Coul. recip.
    2.81726e+04    1.22396e+05   -7.38581e+03   -9.36078e+05    5.28015e+03
      Potential    Kinetic En.   Total Energy  Conserved En.    Temperature
   -7.77915e+05    1.37865e+05   -6.40050e+05    3.47190e+06    3.00229e+02
 Pres. DC (bar) Pressure (bar)   Constr. rmsd
   -2.16240e+02   -1.51053e+02    0.00000e+00

           Step           Time
       55005000   110010.00000

   Energies (kJ/mol)
        G96Bond       G96Angle    Proper Dih.  Improper Dih.          LJ-14
    2.32239e+03    3.68608e+03    2.73171e+03    1.18528e+03   -2.31260e+02
     Coulomb-14        LJ (SR)  Disper. corr.   Coulomb (SR)   Coul. recip.
    2.82830e+04    1.25200e+05   -7.53935e+03   -9.43004e+05    5.22797e+03
      Potential    Kinetic En.   Total Energy  Conserved En.    Temperature
   -7.82138e+05    1.37213e+05   -6.44925e+05    3.47260e+06    2.98808e+02
 Pres. DC (bar) Pressure (bar)   Constr. rmsd
   -2.25312e+02    2.81619e+02    0.00000e+00

           Step           Time
       55010000   110020.00000

   Energies (kJ/mol)
        G96Bond       G96Angle    Proper Dih.  Improper Dih.          LJ-14
    2.42779e+03    3.76942e+03    2.81783e+03    1.00369e+03   -3.63195e+02
     Coulomb-14        LJ (SR)  Disper. corr.   Coulomb (SR)   Coul. recip.
    2.84522e+04    1.25094e+05   -7.47447e+03   -9.42013e+05    5.29224e+03
      Potential    Kinetic En.   Total Energy  Conserved En.    Temperature
   -7.80993e+05    1.36708e+05   -6.44286e+05    3.47305e+06    2.97708e+02
 Pres. DC (bar) Pressure (bar)   Constr. rmsd
   -2.21455e+02    8.61602e+01    0.00000e+00

           Step           Time
       55015000   110030.00000

   Energies (kJ/mol)
        G96Bond       G96Angle    Proper Dih.  Improper Dih.          LJ-14
    2.32612e+03    3.82961e+03    2.75097e+03    1.06714e+03   -2.82940e+02
     Coulomb-14        LJ (SR)  Disper. corr.   Coulomb (SR)   Coul. recip.
    2.82261e+04    1.24699e+05   -7.46926e+03   -9.42553e+05    5.22575e+03
      Potential    Kinetic En.   Total Energy  Conserved En.    Temperature
   -7.82180e+05    1.37494e+05   -6.44687e+05    3.47331e+06    2.99420e+02
 Pres. DC (bar) Pressure (bar)   Constr. rmsd
   -2.21147e+02    6.17299e+01    0.00000e+00

           Step           Time
       55020000   110040.00000

   Energies (kJ/mol)
        G96Bond       G96Angle    Proper Dih.  Improper Dih.          LJ-14
    2.33744e+03    3.62726e+03    2.86096e+03    1.05549e+03   -2.67036e+02
     Coulomb-14        LJ (SR)  Disper. corr.   Coulomb (SR)   Coul. recip.
    2.82879e+04    1.25952e+05   -7.51568e+03   -9.43015e+05    5.24442e+03
      Potential    Kinetic En.   Total Energy  Conserved En.    Temperature
   -7.81432e+05    1.37576e+05   -6.43856e+05    3.47358e+06    2.99600e+02
 Pres. DC (bar) Pressure (bar)   Constr. rmsd
   -2.23901e+02    3.60992e+02    0.00000e+00

           Step           Time
       55025000   110050.00000

   Energies (kJ/mol)
        G96Bond       G96Angle    Proper Dih.  Improper Dih.          LJ-14
    2.39628e+03    3.60083e+03    2.87198e+03    1.12614e+03   -3.05780e+02
     Coulomb-14        LJ (SR)  Disper. corr.   Coulomb (SR)   Coul. recip.
    2.83188e+04    1.25098e+05   -7.45760e+03   -9.39943e+05    5.27865e+03
      Potential    Kinetic En.   Total Energy  Conserved En.    Temperature
   -7.79016e+05    1.37877e+05   -6.41138e+05    3.47394e+06    3.00256e+02
 Pres. DC (bar) Pressure (bar)   Constr. rmsd
   -2.20459e+02    9.95286e+01    0.00000e+00

           Step           Time
       55030000   110060.00000

   Energies (kJ/mol)
        G96Bond       G96Angle    Proper Dih.  Improper Dih.          LJ-14
    2.38114e+03    3.77576e+03    2.84604e+03    1.12775e+03   -2.40023e+02
     Coulomb-14        LJ (SR)  Disper. corr.   Coulomb (SR)   Coul. recip.
    2.82903e+04    1.23684e+05   -7.45930e+03   -9.40542e+05    5.28255e+03
      Potential    Kinetic En.   Total Energy  Conserved En.    Temperature
   -7.80854e+05    1.38573e+05   -6.42281e+05    3.47436e+06    3.01771e+02
 Pres. DC (bar) Pressure (bar)   Constr. rmsd
   -2.20559e+02    6.03311e+01    0.00000e+00

           Step           Time
       55035000   110070.00000

   Energies (kJ/mol)
        G96Bond       G96Angle    Proper Dih.  Improper Dih.          LJ-14
    2.41351e+03    3.76576e+03    2.81862e+03    1.13385e+03   -3.06250e+02
     Coulomb-14        LJ (SR)  Disper. corr.   Coulomb (SR)   Coul. recip.
    2.83767e+04    1.25634e+05   -7.45764e+03   -9.43326e+05    5.19539e+03
      Potential    Kinetic En.   Total Energy  Conserved En.    Temperature
   -7.81751e+05    1.36394e+05   -6.45357e+05    3.47467e+06    2.97025e+02
 Pres. DC (bar) Pressure (bar)   Constr. rmsd
   -2.20461e+02   -5.48265e+01    0.00000e+00

           Step           Time
       55040000   110080.00000

   Energies (kJ/mol)
        G96Bond       G96Angle    Proper Dih.  Improper Dih.          LJ-14
    2.24728e+03    3.96046e+03    2.82504e+03    1.15781e+03   -3.05734e+02
     Coulomb-14        LJ (SR)  Disper. corr.   Coulomb (SR)   Coul. recip.
    2.82251e+04    1.25250e+05   -7.54314e+03   -9.42787e+05    5.20687e+03
      Potential    Kinetic En.   Total Energy  Conserved En.    Temperature
   -7.81763e+05    1.38659e+05   -6.43104e+05    3.47505e+06    3.01959e+02
 Pres. DC (bar) Pressure (bar)   Constr. rmsd
   -2.25539e+02    3.42266e+02    0.00000e+00

           Step           Time
       55045000   110090.00000

   Energies (kJ/mol)
        G96Bond       G96Angle    Proper Dih.  Improper Dih.          LJ-14
    2.33213e+03    3.73603e+03    2.77446e+03    1.04015e+03   -2.96329e+02
     Coulomb-14        LJ (SR)  Disper. corr.   Coulomb (SR)   Coul. recip.
    2.81138e+04    1.24451e+05   -7.46923e+03   -9.41159e+05    5.13951e+03
      Potential    Kinetic En.   Total Energy  Conserved En.    Temperature
   -7.81338e+05    1.37692e+05   -6.43646e+05    3.47554e+06    2.99852e+02
 Pres. DC (bar) Pressure (bar)   Constr. rmsd
   -2.21146e+02    4.63916e+01    0.00000e+00

           Step           Time
       55050000   110100.00000

   Energies (kJ/mol)
        G96Bond       G96Angle    Proper Dih.  Improper Dih.          LJ-14
    2.34418e+03    3.89184e+03    2.68781e+03    1.19932e+03   -3.02579e+02
     Coulomb-14        LJ (SR)  Disper. corr.   Coulomb (SR)   Coul. recip.
    2.82009e+04    1.22470e+05   -7.42596e+03   -9.37906e+05    5.27460e+03
      Potential    Kinetic En.   Total Energy  Conserved En.    Temperature
   -7.79565e+05    1.38203e+05   -6.41362e+05    3.47579e+06    3.00966e+02
 Pres. DC (bar) Pressure (bar)   Constr. rmsd
   -2.18594e+02   -1.45057e+02    0.00000e+00

           Step           Time
       55055000   110110.00000

   Energies (kJ/mol)
        G96Bond       G96Angle    Proper Dih.  Improper Dih.          LJ-14
    2.34200e+03    3.68617e+03    2.76218e+03    1.06636e+03   -2.81228e+02
     Coulomb-14        LJ (SR)  Disper. corr.   Coulomb (SR)   Coul. recip.
    2.82715e+04    1.26832e+05   -7.48825e+03   -9.43243e+05    5.19026e+03
      Potential    Kinetic En.   Total Energy  Conserved En.    Temperature
   -7.80862e+05    1.37828e+05   -6.43033e+05    3.47630e+06    3.00149e+02
 Pres. DC (bar) Pressure (bar)   Constr. rmsd
   -2.22272e+02    2.10763e+02    0.00000e+00

           Step           Time
       55060000   110120.00000

   Energies (kJ/mol)
        G96Bond       G96Angle    Proper Dih.  Improper Dih.          LJ-14
    2.37770e+03    3.74622e+03    2.68655e+03    1.10842e+03   -2.81662e+02
     Coulomb-14        LJ (SR)  Disper. corr.   Coulomb (SR)   Coul. recip.
    2.82904e+04    1.22523e+05   -7.47713e+03   -9.37957e+05    5.25277e+03
      Potential    Kinetic En.   Total Energy  Conserved En.    Temperature
   -7.79731e+05    1.36692e+05   -6.43039e+05    3.47662e+06    2.97675e+02
 Pres. DC (bar) Pressure (bar)   Constr. rmsd
   -2.21613e+02   -1.47937e+02    0.00000e+00

           Step           Time
       55065000   110130.00000

   Energies (kJ/mol)
        G96Bond       G96Angle    Proper Dih.  Improper Dih.          LJ-14
    2.49547e+03    3.68090e+03    2.89966e+03    1.09773e+03   -3.02195e+02
     Coulomb-14        LJ (SR)  Disper. corr.   Coulomb (SR)   Coul. recip.
    2.83003e+04    1.24796e+05   -7.47559e+03   -9.41215e+05    5.29468e+03
      Potential    Kinetic En.   Total Energy  Conserved En.    Temperature
   -7.80428e+05    1.37901e+05   -6.42526e+05    3.47699e+06    3.00308e+02
 Pres. DC (bar) Pressure (bar)   Constr. rmsd
   -2.21522e+02    1.10918e+02    0.00000e+00

           Step           Time
       55070000   110140.00000

   Energies (kJ/mol)
        G96Bond       G96Angle    Proper Dih.  Improper Dih.          LJ-14
    2.37755e+03    3.60420e+03    2.83630e+03    1.09119e+03   -2.91360e+02
     Coulomb-14        LJ (SR)  Disper. corr.   Coulomb (SR)   Coul. recip.
    2.81432e+04    1.23123e+05   -7.44392e+03   -9.40423e+05    5.33564e+03
      Potential    Kinetic En.   Total Energy  Conserved En.    Temperature
   -7.81647e+05    1.38007e+05   -6.43640e+05    3.47721e+06    3.00539e+02
 Pres. DC (bar) Pressure (bar)   Constr. rmsd
   -2.19651e+02   -1.47554e+02    0.00000e+00

           Step           Time
       55075000   110150.00000

   Energies (kJ/mol)
        G96Bond       G96Angle    Proper Dih.  Improper Dih.          LJ-14
    2.22857e+03    3.60557e+03    2.86118e+03    1.03208e+03   -2.91227e+02
     Coulomb-14        LJ (SR)  Disper. corr.   Coulomb (SR)   Coul. recip.
    2.81592e+04    1.24586e+05   -7.47858e+03   -9.43517e+05    5.13731e+03
      Potential    Kinetic En.   Total Energy  Conserved En.    Temperature
   -7.83677e+05    1.35651e+05   -6.48026e+05    3.47754e+06    2.95408e+02
 Pres. DC (bar) Pressure (bar)   Constr. rmsd
   -2.21699e+02   -7.68105e+01    0.00000e+00

           Step           Time
       55080000   110160.00000

   Energies (kJ/mol)
        G96Bond       G96Angle    Proper Dih.  Improper Dih.          LJ-14
    2.28043e+03    3.79613e+03    2.83585e+03    1.08138e+03   -2.62065e+02
     Coulomb-14        LJ (SR)  Disper. corr.   Coulomb (SR)   Coul. recip.
    2.81049e+04    1.22479e+05   -7.43276e+03   -9.39065e+05    5.33831e+03
      Potential    Kinetic En.   Total Energy  Conserved En.    Temperature
   -7.80844e+05    1.37722e+05   -6.43121e+05    3.47785e+06    2.99918e+02
 Pres. DC (bar) Pressure (bar)   Constr. rmsd
   -2.18994e+02   -2.06030e+02    0.00000e+00

           Step           Time
       55085000   110170.00000

   Energies (kJ/mol)
        G96Bond       G96Angle    Proper Dih.  Improper Dih.          LJ-14
    2.33974e+03    3.73747e+03    2.74772e+03    1.19351e+03   -2.64889e+02
     Coulomb-14        LJ (SR)  Disper. corr.   Coulomb (SR)   Coul. recip.
    2.82428e+04    1.25175e+05   -7.47613e+03   -9.41011e+05    5.17310e+03
      Potential    Kinetic En.   Total Energy  Conserved En.    Temperature
   -7.80143e+05    1.38240e+05   -6.41903e+05    3.47821e+06    3.01046e+02
 Pres. DC (bar) Pressure (bar)   Constr. rmsd
   -2.21554e+02    1.82688e+02    0.00000e+00

           Step           Time
       55090000   110180.00000

   Energies (kJ/mol)
        G96Bond       G96Angle    Proper Dih.  Improper Dih.          LJ-14
    2.37813e+03    3.74398e+03    2.85611e+03    1.10031e+03   -2.89930e+02
     Coulomb-14        LJ (SR)  Disper. corr.   Coulomb (SR)   Coul. recip.
    2.82554e+04    1.24078e+05   -7.45810e+03   -9.40671e+05    5.28398e+03
      Potential    Kinetic En.   Total Energy  Conserved En.    Temperature
   -7.80723e+05    1.38336e+05   -6.42388e+05    3.47859e+06    3.01254e+02
 Pres. DC (bar) Pressure (bar)   Constr. rmsd
   -2.20488e+02    3.29403e+01    0.00000e+00

           Step           Time
       55095000   110190.00000

   Energies (kJ/mol)
        G96Bond       G96Angle    Proper Dih.  Improper Dih.          LJ-14
    2.31534e+03    3.80205e+03    2.77182e+03    1.15982e+03   -2.34571e+02
     Coulomb-14        LJ (SR)  Disper. corr.   Coulomb (SR)   Coul. recip.
    2.81408e+04    1.24966e+05   -7.41996e+03   -9.41231e+05    5.29331e+03
      Potential    Kinetic En.   Total Energy  Conserved En.    Temperature
   -7.80436e+05    1.38153e+05   -6.42283e+05    3.47918e+06    3.00856e+02
 Pres. DC (bar) Pressure (bar)   Constr. rmsd
   -2.18242e+02    2.91949e+01    0.00000e+00

           Step           Time
       55100000   110200.00000

   Energies (kJ/mol)
        G96Bond       G96Angle    Proper Dih.  Improper Dih.          LJ-14
    2.23390e+03    3.80401e+03    2.75452e+03    1.13281e+03   -2.97373e+02
     Coulomb-14        LJ (SR)  Disper. corr.   Coulomb (SR)   Coul. recip.
    2.81756e+04    1.23024e+05   -7.47354e+03   -9.40224e+05    5.16360e+03
      Potential    Kinetic En.   Total Energy  Conserved En.    Temperature
   -7.81707e+05    1.37289e+05   -6.44418e+05    3.47956e+06    2.98975e+02
 Pres. DC (bar) Pressure (bar)   Constr. rmsd
   -2.21401e+02   -9.92898e+01    0.00000e+00

           Step           Time
       55105000   110210.00000

   Energies (kJ/mol)
        G96Bond       G96Angle    Proper Dih.  Improper Dih.          LJ-14
    2.23981e+03    3.69974e+03    2.80977e+03    1.08167e+03   -2.95716e+02
     Coulomb-14        LJ (SR)  Disper. corr.   Coulomb (SR)   Coul. recip.
    2.81399e+04    1.23723e+05   -7.43035e+03   -9.39272e+05    5.33439e+03
      Potential    Kinetic En.   Total Energy  Conserved En.    Temperature
   -7.79970e+05    1.37535e+05   -6.42436e+05    3.47996e+06    2.99510e+02
 Pres. DC (bar) Pressure (bar)   Constr. rmsd
   -2.18852e+02   -1.41605e+02    0.00000e+00

           Step           Time
       55110000   110220.00000

   Energies (kJ/mol)
        G96Bond       G96Angle    Proper Dih.  Improper Dih.          LJ-14
    2.35162e+03    3.78342e+03    2.73015e+03    1.13102e+03   -2.83046e+02
     Coulomb-14        LJ (SR)  Disper. corr.   Coulomb (SR)   Coul. recip.
    2.80545e+04    1.24174e+05   -7.47019e+03   -9.40030e+05    5.25934e+03
      Potential    Kinetic En.   Total Energy  Conserved En.    Temperature
   -7.80299e+05    1.38426e+05   -6.41873e+05    3.48052e+06    3.01450e+02
 Pres. DC (bar) Pressure (bar)   Constr. rmsd
   -2.21203e+02    9.24376e+01    0.00000e+00

           Step           Time
       55115000   110230.00000

   Energies (kJ/mol)
        G96Bond       G96Angle    Proper Dih.  Improper Dih.          LJ-14
    2.35051e+03    3.71063e+03    2.86355e+03    1.05632e+03   -2.49739e+02
     Coulomb-14        LJ (SR)  Disper. corr.   Coulomb (SR)   Coul. recip.
    2.81128e+04    1.23337e+05   -7.43855e+03   -9.38168e+05    5.22178e+03
      Potential    Kinetic En.   Total Energy  Conserved En.    Temperature
   -7.79204e+05    1.38111e+05   -6.41092e+05    3.48073e+06    3.00765e+02
 Pres. DC (bar) Pressure (bar)   Constr. rmsd
   -2.19335e+02   -3.18310e+00    0.00000e+00

           Step           Time
       55120000   110240.00000

   Energies (kJ/mol)
        G96Bond       G96Angle    Proper Dih.  Improper Dih.          LJ-14
    2.37373e+03    3.80088e+03    2.77994e+03    1.12780e+03   -3.11840e+02
     Coulomb-14        LJ (SR)  Disper. corr.   Coulomb (SR)   Coul. recip.
    2.81702e+04    1.23752e+05   -7.45625e+03   -9.40286e+05    5.27798e+03
      Potential    Kinetic En.   Total Energy  Conserved En.    Temperature
   -7.80771e+05    1.38838e+05   -6.41933e+05    3.48106e+06    3.02349e+02
 Pres. DC (bar) Pressure (bar)   Constr. rmsd
   -2.20379e+02    8.49161e+00    0.00000e+00

           Step           Time
       55125000   110250.00000

   Energies (kJ/mol)
        G96Bond       G96Angle    Proper Dih.  Improper Dih.          LJ-14
    2.39552e+03    3.82636e+03    2.71030e+03    1.16602e+03   -2.68049e+02
     Coulomb-14        LJ (SR)  Disper. corr.   Coulomb (SR)   Coul. recip.
    2.80681e+04    1.22155e+05   -7.42285e+03   -9.37725e+05    5.37837e+03
      Potential    Kinetic En.   Total Energy  Conserved En.    Temperature
   -7.79716e+05    1.37812e+05   -6.41904e+05    3.48158e+06    3.00114e+02
 Pres. DC (bar) Pressure (bar)   Constr. rmsd
   -2.18411e+02   -2.84524e+02    0.00000e+00

           Step           Time
       55130000   110260.00000

   Energies (kJ/mol)
        G96Bond       G96Angle    Proper Dih.  Improper Dih.          LJ-14
    2.41577e+03    3.84181e+03    2.81211e+03    1.17968e+03   -2.51656e+02
     Coulomb-14        LJ (SR)  Disper. corr.   Coulomb (SR)   Coul. recip.
    2.82589e+04    1.23168e+05   -7.44436e+03   -9.39113e+05    5.33901e+03
```
