## supporting_information for "Enhancing Immune Cell Activation through Cold Atmospheric Plasma: Disruption of PD-1/PD-L1/PD-L2 Immune Checkpoints via Molecular Dynamics": prod.log (part 8 of 64)

```
      Potential    Kinetic En.   Total Energy  Conserved En.    Temperature
   -7.79794e+05    1.38768e+05   -6.41025e+05    3.48190e+06    3.02197e+02
 Pres. DC (bar) Pressure (bar)   Constr. rmsd
   -2.19677e+02   -1.25023e+02    0.00000e+00

           Step           Time
       55135000   110270.00000

   Energies (kJ/mol)
        G96Bond       G96Angle    Proper Dih.  Improper Dih.          LJ-14
    2.34294e+03    3.71090e+03    2.90722e+03    1.15604e+03   -2.90115e+02
     Coulomb-14        LJ (SR)  Disper. corr.   Coulomb (SR)   Coul. recip.
    2.82214e+04    1.22459e+05   -7.48367e+03   -9.40686e+05    5.18011e+03
      Potential    Kinetic En.   Total Energy  Conserved En.    Temperature
   -7.82482e+05    1.37022e+05   -6.45460e+05    3.48237e+06    2.98393e+02
 Pres. DC (bar) Pressure (bar)   Constr. rmsd
   -2.22001e+02   -1.51732e+02    0.00000e+00

           Step           Time
       55140000   110280.00000

   Energies (kJ/mol)
        G96Bond       G96Angle    Proper Dih.  Improper Dih.          LJ-14
    2.30119e+03    3.77139e+03    2.80685e+03    1.13368e+03   -3.02752e+02
     Coulomb-14        LJ (SR)  Disper. corr.   Coulomb (SR)   Coul. recip.
    2.82996e+04    1.21799e+05   -7.44449e+03   -9.37658e+05    5.29475e+03
      Potential    Kinetic En.   Total Energy  Conserved En.    Temperature
   -7.79998e+05    1.38365e+05   -6.41634e+05    3.48266e+06    3.01317e+02
 Pres. DC (bar) Pressure (bar)   Constr. rmsd
   -2.19685e+02   -3.11737e+02    0.00000e+00

           Step           Time
       55145000   110290.00000

   Energies (kJ/mol)
        G96Bond       G96Angle    Proper Dih.  Improper Dih.          LJ-14
    2.37163e+03    3.73414e+03    2.79624e+03    1.10604e+03   -2.80684e+02
     Coulomb-14        LJ (SR)  Disper. corr.   Coulomb (SR)   Coul. recip.
    2.81764e+04    1.26116e+05   -7.48704e+03   -9.43945e+05    5.21244e+03
      Potential    Kinetic En.   Total Energy  Conserved En.    Temperature
   -7.82200e+05    1.38988e+05   -6.43212e+05    3.48312e+06    3.02675e+02
 Pres. DC (bar) Pressure (bar)   Constr. rmsd
   -2.22200e+02    1.25254e+02    0.00000e+00

           Step           Time
       55150000   110300.00000

   Energies (kJ/mol)
        G96Bond       G96Angle    Proper Dih.  Improper Dih.          LJ-14
    2.34224e+03    3.75039e+03    2.81072e+03    1.16608e+03   -2.76548e+02
     Coulomb-14        LJ (SR)  Disper. corr.   Coulomb (SR)   Coul. recip.
    2.82111e+04    1.22771e+05   -7.43486e+03   -9.38485e+05    5.22339e+03
      Potential    Kinetic En.   Total Energy  Conserved En.    Temperature
   -7.79922e+05    1.38198e+05   -6.41724e+05    3.48345e+06    3.00955e+02
 Pres. DC (bar) Pressure (bar)   Constr. rmsd
   -2.19117e+02   -1.15642e+02    0.00000e+00

           Step           Time
       55155000   110310.00000

   Energies (kJ/mol)
        G96Bond       G96Angle    Proper Dih.  Improper Dih.          LJ-14
    2.45894e+03    3.81003e+03    2.83370e+03    1.06981e+03   -2.31032e+02
     Coulomb-14        LJ (SR)  Disper. corr.   Coulomb (SR)   Coul. recip.
    2.80316e+04    1.25353e+05   -7.41944e+03   -9.40605e+05    5.32440e+03
      Potential    Kinetic En.   Total Energy  Conserved En.    Temperature
   -7.79374e+05    1.38874e+05   -6.40500e+05    3.48379e+06    3.02427e+02
 Pres. DC (bar) Pressure (bar)   Constr. rmsd
   -2.18211e+02    1.36202e+02    0.00000e+00

           Step           Time
       55160000   110320.00000

   Energies (kJ/mol)
        G96Bond       G96Angle    Proper Dih.  Improper Dih.          LJ-14
    2.30744e+03    3.81006e+03    2.78790e+03    1.10427e+03   -3.65873e+02
     Coulomb-14        LJ (SR)  Disper. corr.   Coulomb (SR)   Coul. recip.
    2.80486e+04    1.25330e+05   -7.46731e+03   -9.42324e+05    5.27807e+03
      Potential    Kinetic En.   Total Energy  Conserved En.    Temperature
   -7.81491e+05    1.38027e+05   -6.43464e+05    3.48428e+06    3.00581e+02
 Pres. DC (bar) Pressure (bar)   Constr. rmsd
   -2.21032e+02    9.81593e+01    0.00000e+00

           Step           Time
       55165000   110330.00000

   Energies (kJ/mol)
        G96Bond       G96Angle    Proper Dih.  Improper Dih.          LJ-14
    2.28481e+03    3.83194e+03    2.79444e+03    1.06170e+03   -2.75498e+02
     Coulomb-14        LJ (SR)  Disper. corr.   Coulomb (SR)   Coul. recip.
    2.82108e+04    1.23178e+05   -7.44289e+03   -9.39281e+05    5.12245e+03
      Potential    Kinetic En.   Total Energy  Conserved En.    Temperature
   -7.80516e+05    1.37871e+05   -6.42645e+05    3.48463e+06    3.00242e+02
 Pres. DC (bar) Pressure (bar)   Constr. rmsd
   -2.19590e+02   -9.08097e+01    0.00000e+00

           Step           Time
       55170000   110340.00000

   Energies (kJ/mol)
        G96Bond       G96Angle    Proper Dih.  Improper Dih.          LJ-14
    2.47236e+03    3.69365e+03    2.69096e+03    1.09494e+03   -3.03572e+02
     Coulomb-14        LJ (SR)  Disper. corr.   Coulomb (SR)   Coul. recip.
    2.79582e+04    1.24634e+05   -7.46412e+03   -9.40955e+05    5.35068e+03
      Potential    Kinetic En.   Total Energy  Conserved En.    Temperature
   -7.80828e+05    1.38509e+05   -6.42318e+05    3.48493e+06    3.01632e+02
 Pres. DC (bar) Pressure (bar)   Constr. rmsd
   -2.20843e+02    9.60874e+01    0.00000e+00

           Step           Time
       55175000   110350.00000

   Energies (kJ/mol)
        G96Bond       G96Angle    Proper Dih.  Improper Dih.          LJ-14
    2.26558e+03    3.81833e+03    2.73905e+03    1.16025e+03   -3.10750e+02
     Coulomb-14        LJ (SR)  Disper. corr.   Coulomb (SR)   Coul. recip.
    2.80212e+04    1.22473e+05   -7.40840e+03   -9.37435e+05    5.22076e+03
      Potential    Kinetic En.   Total Energy  Conserved En.    Temperature
   -7.79456e+05    1.37590e+05   -6.41866e+05    3.48530e+06    2.99630e+02
 Pres. DC (bar) Pressure (bar)   Constr. rmsd
   -2.17563e+02   -1.93801e+02    0.00000e+00

           Step           Time
       55180000   110360.00000

   Energies (kJ/mol)
        G96Bond       G96Angle    Proper Dih.  Improper Dih.          LJ-14
    2.30010e+03    3.59498e+03    2.77940e+03    1.06161e+03   -2.66261e+02
     Coulomb-14        LJ (SR)  Disper. corr.   Coulomb (SR)   Coul. recip.
    2.83401e+04    1.25996e+05   -7.50597e+03   -9.44344e+05    5.15938e+03
      Potential    Kinetic En.   Total Energy  Conserved En.    Temperature
   -7.82884e+05    1.36822e+05   -6.46063e+05    3.48565e+06    2.97957e+02
 Pres. DC (bar) Pressure (bar)   Constr. rmsd
   -2.23324e+02    1.98541e+02    0.00000e+00

           Step           Time
       55185000   110370.00000

   Energies (kJ/mol)
        G96Bond       G96Angle    Proper Dih.  Improper Dih.          LJ-14
    2.38328e+03    3.72843e+03    2.82265e+03    1.09405e+03   -2.97376e+02
     Coulomb-14        LJ (SR)  Disper. corr.   Coulomb (SR)   Coul. recip.
    2.80062e+04    1.25024e+05   -7.44839e+03   -9.41240e+05    5.16321e+03
      Potential    Kinetic En.   Total Energy  Conserved En.    Temperature
   -7.80763e+05    1.36909e+05   -6.43855e+05    3.48602e+06    2.98146e+02
 Pres. DC (bar) Pressure (bar)   Constr. rmsd
   -2.19915e+02    4.23956e+01    0.00000e+00

           Step           Time
       55190000   110380.00000

   Energies (kJ/mol)
        G96Bond       G96Angle    Proper Dih.  Improper Dih.          LJ-14
    2.30218e+03    3.95498e+03    2.83079e+03    1.22474e+03   -2.61251e+02
     Coulomb-14        LJ (SR)  Disper. corr.   Coulomb (SR)   Coul. recip.
    2.82262e+04    1.23776e+05   -7.48944e+03   -9.40692e+05    5.21457e+03
      Potential    Kinetic En.   Total Energy  Conserved En.    Temperature
   -7.80914e+05    1.37873e+05   -6.43041e+05    3.48677e+06    3.00246e+02
 Pres. DC (bar) Pressure (bar)   Constr. rmsd
   -2.22343e+02    1.21131e+02    0.00000e+00

           Step           Time
       55195000   110390.00000

   Energies (kJ/mol)
        G96Bond       G96Angle    Proper Dih.  Improper Dih.          LJ-14
    2.41122e+03    3.65238e+03    2.80683e+03    1.14711e+03   -3.52126e+02
     Coulomb-14        LJ (SR)  Disper. corr.   Coulomb (SR)   Coul. recip.
    2.80818e+04    1.23351e+05   -7.44417e+03   -9.38144e+05    5.23236e+03
      Potential    Kinetic En.   Total Energy  Conserved En.    Temperature
   -7.79257e+05    1.38857e+05   -6.40400e+05    3.48700e+06    3.02389e+02
 Pres. DC (bar) Pressure (bar)   Constr. rmsd
   -2.19666e+02    1.82685e+01    0.00000e+00

           Step           Time
       55200000   110400.00000

   Energies (kJ/mol)
        G96Bond       G96Angle    Proper Dih.  Improper Dih.          LJ-14
    2.32682e+03    3.74615e+03    2.75969e+03    1.07220e+03   -1.90096e+02
     Coulomb-14        LJ (SR)  Disper. corr.   Coulomb (SR)   Coul. recip.
    2.82839e+04    1.24207e+05   -7.46648e+03   -9.41528e+05    5.26618e+03
      Potential    Kinetic En.   Total Energy  Conserved En.    Temperature
   -7.81523e+05    1.37202e+05   -6.44321e+05    3.48725e+06    2.98784e+02
 Pres. DC (bar) Pressure (bar)   Constr. rmsd
   -2.20983e+02    4.70163e+01    0.00000e+00

           Step           Time
       55205000   110410.00000

   Energies (kJ/mol)
        G96Bond       G96Angle    Proper Dih.  Improper Dih.          LJ-14
    2.33642e+03    3.78753e+03    2.80732e+03    1.20342e+03   -2.64017e+02
     Coulomb-14        LJ (SR)  Disper. corr.   Coulomb (SR)   Coul. recip.
    2.79387e+04    1.24554e+05   -7.42338e+03   -9.39930e+05    5.24396e+03
      Potential    Kinetic En.   Total Energy  Conserved En.    Temperature
   -7.79746e+05    1.38290e+05   -6.41455e+05    3.48810e+06    3.01156e+02
 Pres. DC (bar) Pressure (bar)   Constr. rmsd
   -2.18442e+02   -3.60489e+01    0.00000e+00

           Step           Time
       55210000   110420.00000

   Energies (kJ/mol)
        G96Bond       G96Angle    Proper Dih.  Improper Dih.          LJ-14
    2.47481e+03    3.62641e+03    2.84438e+03    1.07977e+03   -2.83591e+02
     Coulomb-14        LJ (SR)  Disper. corr.   Coulomb (SR)   Coul. recip.
    2.81301e+04    1.24015e+05   -7.43964e+03   -9.40118e+05    5.24205e+03
      Potential    Kinetic En.   Total Energy  Conserved En.    Temperature
   -7.80429e+05    1.38412e+05   -6.42018e+05    3.48856e+06    3.01419e+02
 Pres. DC (bar) Pressure (bar)   Constr. rmsd
   -2.19399e+02    2.76574e+01    0.00000e+00

           Step           Time
       55215000   110430.00000

   Energies (kJ/mol)
        G96Bond       G96Angle    Proper Dih.  Improper Dih.          LJ-14
    2.43544e+03    3.83188e+03    2.83192e+03    1.06224e+03   -2.64798e+02
     Coulomb-14        LJ (SR)  Disper. corr.   Coulomb (SR)   Coul. recip.
    2.82690e+04    1.23084e+05   -7.45681e+03   -9.38433e+05    5.22569e+03
      Potential    Kinetic En.   Total Energy  Conserved En.    Temperature
   -7.79414e+05    1.38656e+05   -6.40758e+05    3.48883e+06    3.01951e+02
 Pres. DC (bar) Pressure (bar)   Constr. rmsd
   -2.20412e+02    1.04157e+01    0.00000e+00

           Step           Time
       55220000   110440.00000

   Energies (kJ/mol)
        G96Bond       G96Angle    Proper Dih.  Improper Dih.          LJ-14
    2.51879e+03    3.73275e+03    2.87067e+03    1.06863e+03   -3.02062e+02
     Coulomb-14        LJ (SR)  Disper. corr.   Coulomb (SR)   Coul. recip.
    2.82676e+04    1.24757e+05   -7.50240e+03   -9.41726e+05    5.12684e+03
      Potential    Kinetic En.   Total Energy  Conserved En.    Temperature
   -7.81188e+05    1.38009e+05   -6.43179e+05    3.48930e+06    3.00543e+02
 Pres. DC (bar) Pressure (bar)   Constr. rmsd
   -2.23112e+02    1.27936e+01    0.00000e+00

           Step           Time
       55225000   110450.00000

   Energies (kJ/mol)
        G96Bond       G96Angle    Proper Dih.  Improper Dih.          LJ-14
    2.39065e+03    3.74285e+03    2.77483e+03    1.12921e+03   -2.49943e+02
     Coulomb-14        LJ (SR)  Disper. corr.   Coulomb (SR)   Coul. recip.
    2.81586e+04    1.22250e+05   -7.42850e+03   -9.37369e+05    5.34775e+03
      Potential    Kinetic En.   Total Energy  Conserved En.    Temperature
   -7.79253e+05    1.37834e+05   -6.41419e+05    3.48975e+06    3.00161e+02
 Pres. DC (bar) Pressure (bar)   Constr. rmsd
   -2.18743e+02   -1.68799e+02    0.00000e+00

           Step           Time
       55230000   110460.00000

   Energies (kJ/mol)
        G96Bond       G96Angle    Proper Dih.  Improper Dih.          LJ-14
    2.36205e+03    3.67118e+03    2.84274e+03    1.08177e+03   -2.56314e+02
     Coulomb-14        LJ (SR)  Disper. corr.   Coulomb (SR)   Coul. recip.
    2.82396e+04    1.22389e+05   -7.46402e+03   -9.38586e+05    5.15334e+03
      Potential    Kinetic En.   Total Energy  Conserved En.    Temperature
   -7.80566e+05    1.38324e+05   -6.42242e+05    3.49000e+06    3.01230e+02
 Pres. DC (bar) Pressure (bar)   Constr. rmsd
   -2.20838e+02   -1.49026e+02    0.00000e+00

           Step           Time
       55235000   110470.00000

   Energies (kJ/mol)
        G96Bond       G96Angle    Proper Dih.  Improper Dih.          LJ-14
    2.31960e+03    3.69691e+03    2.94680e+03    1.11747e+03   -3.01806e+02
     Coulomb-14        LJ (SR)  Disper. corr.   Coulomb (SR)   Coul. recip.
    2.81255e+04    1.24137e+05   -7.49951e+03   -9.41658e+05    5.21287e+03
      Potential    Kinetic En.   Total Energy  Conserved En.    Temperature
   -7.81904e+05    1.38386e+05   -6.43517e+05    3.49008e+06    3.01364e+02
 Pres. DC (bar) Pressure (bar)   Constr. rmsd
   -2.22940e+02    1.25403e+02    0.00000e+00

           Step           Time
       55240000   110480.00000

   Energies (kJ/mol)
        G96Bond       G96Angle    Proper Dih.  Improper Dih.          LJ-14
    2.36427e+03    3.63898e+03    2.87690e+03    1.13788e+03   -2.51127e+02
     Coulomb-14        LJ (SR)  Disper. corr.   Coulomb (SR)   Coul. recip.
    2.82282e+04    1.25134e+05   -7.49959e+03   -9.41608e+05    5.16771e+03
      Potential    Kinetic En.   Total Energy  Conserved En.    Temperature
   -7.80811e+05    1.37592e+05   -6.43219e+05    3.49046e+06    2.99634e+02
 Pres. DC (bar) Pressure (bar)   Constr. rmsd
   -2.22945e+02    1.65850e+02    0.00000e+00

           Step           Time
       55245000   110490.00000

   Energies (kJ/mol)
        G96Bond       G96Angle    Proper Dih.  Improper Dih.          LJ-14
    2.35400e+03    3.60576e+03    2.82777e+03    1.12481e+03   -2.20574e+02
     Coulomb-14        LJ (SR)  Disper. corr.   Coulomb (SR)   Coul. recip.
    2.81273e+04    1.23685e+05   -7.38943e+03   -9.40166e+05    5.30449e+03
      Potential    Kinetic En.   Total Energy  Conserved En.    Temperature
   -7.80747e+05    1.37785e+05   -6.42962e+05    3.49088e+06    3.00054e+02
 Pres. DC (bar) Pressure (bar)   Constr. rmsd
   -2.16452e+02   -2.38226e+02    0.00000e+00

           Step           Time
       55250000   110500.00000

   Energies (kJ/mol)
        G96Bond       G96Angle    Proper Dih.  Improper Dih.          LJ-14
    2.38951e+03    3.75558e+03    2.82746e+03    1.11279e+03   -3.06070e+02
     Coulomb-14        LJ (SR)  Disper. corr.   Coulomb (SR)   Coul. recip.
    2.79654e+04    1.22985e+05   -7.46552e+03   -9.41216e+05    5.20542e+03
      Potential    Kinetic En.   Total Energy  Conserved En.    Temperature
   -7.82746e+05    1.37936e+05   -6.44811e+05    3.49143e+06    3.00383e+02
 Pres. DC (bar) Pressure (bar)   Constr. rmsd
   -2.20926e+02   -1.69561e+02    0.00000e+00

           Step           Time
       55255000   110510.00000

   Energies (kJ/mol)
        G96Bond       G96Angle    Proper Dih.  Improper Dih.          LJ-14
    2.29186e+03    3.81466e+03    2.80417e+03    1.12269e+03   -3.03615e+02
     Coulomb-14        LJ (SR)  Disper. corr.   Coulomb (SR)   Coul. recip.
    2.80030e+04    1.23986e+05   -7.45818e+03   -9.41096e+05    5.32138e+03
      Potential    Kinetic En.   Total Energy  Conserved En.    Temperature
   -7.81514e+05    1.37286e+05   -6.44228e+05    3.49190e+06    2.98968e+02
 Pres. DC (bar) Pressure (bar)   Constr. rmsd
   -2.20493e+02    2.63647e+01    0.00000e+00

           Step           Time
       55260000   110520.00000

   Energies (kJ/mol)
        G96Bond       G96Angle    Proper Dih.  Improper Dih.          LJ-14
    2.50972e+03    3.86794e+03    2.77265e+03    1.12447e+03   -2.32916e+02
     Coulomb-14        LJ (SR)  Disper. corr.   Coulomb (SR)   Coul. recip.
    2.81127e+04    1.24750e+05   -7.50623e+03   -9.40505e+05    5.26233e+03
      Potential    Kinetic En.   Total Energy  Conserved En.    Temperature
   -7.79844e+05    1.38667e+05   -6.41177e+05    3.49238e+06    3.01976e+02
 Pres. DC (bar) Pressure (bar)   Constr. rmsd
   -2.23339e+02    2.33544e+02    0.00000e+00

           Step           Time
       55265000   110530.00000

   Energies (kJ/mol)
        G96Bond       G96Angle    Proper Dih.  Improper Dih.          LJ-14
    2.30522e+03    3.71770e+03    2.79396e+03    1.03671e+03   -2.71304e+02
     Coulomb-14        LJ (SR)  Disper. corr.   Coulomb (SR)   Coul. recip.
    2.81407e+04    1.24346e+05   -7.43300e+03   -9.41384e+05    5.33192e+03
      Potential    Kinetic En.   Total Energy  Conserved En.    Temperature
   -7.81416e+05    1.37701e+05   -6.43716e+05    3.49260e+06    2.99871e+02
 Pres. DC (bar) Pressure (bar)   Constr. rmsd
   -2.19008e+02   -8.94386e+01    0.00000e+00

           Step           Time
       55270000   110540.00000

   Energies (kJ/mol)
        G96Bond       G96Angle    Proper Dih.  Improper Dih.          LJ-14
    2.45950e+03    3.67720e+03    2.86494e+03    1.14744e+03   -3.11510e+02
     Coulomb-14        LJ (SR)  Disper. corr.   Coulomb (SR)   Coul. recip.
    2.80369e+04    1.24147e+05   -7.44057e+03   -9.39778e+05    5.22844e+03
      Potential    Kinetic En.   Total Energy  Conserved En.    Temperature
   -7.79969e+05    1.37783e+05   -6.42186e+05    3.49294e+06    3.00050e+02
 Pres. DC (bar) Pressure (bar)   Constr. rmsd
   -2.19454e+02   -4.44978e+01    0.00000e+00

           Step           Time
       55275000   110550.00000

   Energies (kJ/mol)
        G96Bond       G96Angle    Proper Dih.  Improper Dih.          LJ-14
    2.34132e+03    3.73745e+03    2.79257e+03    1.09679e+03   -2.86825e+02
     Coulomb-14        LJ (SR)  Disper. corr.   Coulomb (SR)   Coul. recip.
    2.81712e+04    1.23582e+05   -7.43997e+03   -9.39959e+05    5.24244e+03
      Potential    Kinetic En.   Total Energy  Conserved En.    Temperature
   -7.80722e+05    1.38278e+05   -6.42444e+05    3.49310e+06    3.01129e+02
 Pres. DC (bar) Pressure (bar)   Constr. rmsd
   -2.19418e+02   -8.69331e+01    0.00000e+00

           Step           Time
       55280000   110560.00000

   Energies (kJ/mol)
        G96Bond       G96Angle    Proper Dih.  Improper Dih.          LJ-14
    2.54831e+03    3.65291e+03    2.86633e+03    1.14972e+03   -3.38120e+02
     Coulomb-14        LJ (SR)  Disper. corr.   Coulomb (SR)   Coul. recip.
    2.82444e+04    1.23289e+05   -7.40472e+03   -9.37629e+05    5.43831e+03
      Potential    Kinetic En.   Total Energy  Conserved En.    Temperature
   -7.78183e+05    1.37732e+05   -6.40452e+05    3.49363e+06    2.99938e+02
 Pres. DC (bar) Pressure (bar)   Constr. rmsd
   -2.17347e+02   -2.16323e+02    0.00000e+00

           Step           Time
       55285000   110570.00000

   Energies (kJ/mol)
        G96Bond       G96Angle    Proper Dih.  Improper Dih.          LJ-14
    2.35787e+03    3.69567e+03    2.79850e+03    1.06767e+03   -3.43290e+02
     Coulomb-14        LJ (SR)  Disper. corr.   Coulomb (SR)   Coul. recip.
    2.82137e+04    1.26324e+05   -7.43204e+03   -9.41940e+05    5.24497e+03
      Potential    Kinetic En.   Total Energy  Conserved En.    Temperature
   -7.80013e+05    1.36708e+05   -6.43305e+05    3.49408e+06    2.97710e+02
 Pres. DC (bar) Pressure (bar)   Constr. rmsd
   -2.18952e+02    1.25904e+02    0.00000e+00

           Step           Time
       55290000   110580.00000

   Energies (kJ/mol)
        G96Bond       G96Angle    Proper Dih.  Improper Dih.          LJ-14
    2.39190e+03    3.72807e+03    2.80986e+03    1.03183e+03   -2.76311e+02
     Coulomb-14        LJ (SR)  Disper. corr.   Coulomb (SR)   Coul. recip.
    2.82674e+04    1.23695e+05   -7.43529e+03   -9.40085e+05    5.21000e+03
      Potential    Kinetic En.   Total Energy  Conserved En.    Temperature
   -7.80663e+05    1.38406e+05   -6.42257e+05    3.49448e+06    3.01408e+02
 Pres. DC (bar) Pressure (bar)   Constr. rmsd
   -2.19143e+02   -4.11065e+01    0.00000e+00

           Step           Time
       55295000   110590.00000

   Energies (kJ/mol)
        G96Bond       G96Angle    Proper Dih.  Improper Dih.          LJ-14
    2.41405e+03    3.81084e+03    2.80164e+03    1.18983e+03   -2.23002e+02
     Coulomb-14        LJ (SR)  Disper. corr.   Coulomb (SR)   Coul. recip.
    2.82608e+04    1.24814e+05   -7.45057e+03   -9.41578e+05    5.37244e+03
      Potential    Kinetic En.   Total Energy  Conserved En.    Temperature
   -7.80588e+05    1.38579e+05   -6.42009e+05    3.49501e+06    3.01784e+02
 Pres. DC (bar) Pressure (bar)   Constr. rmsd
   -2.20044e+02    1.06651e+02    0.00000e+00

           Step           Time
       55300000   110600.00000

   Energies (kJ/mol)
        G96Bond       G96Angle    Proper Dih.  Improper Dih.          LJ-14
    2.42697e+03    3.58293e+03    2.83116e+03    1.14818e+03   -2.95695e+02
     Coulomb-14        LJ (SR)  Disper. corr.   Coulomb (SR)   Coul. recip.
    2.81516e+04    1.25245e+05   -7.47212e+03   -9.41904e+05    5.30820e+03
      Potential    Kinetic En.   Total Energy  Conserved En.    Temperature
   -7.80978e+05    1.37615e+05   -6.43363e+05    3.49561e+06    2.99684e+02
 Pres. DC (bar) Pressure (bar)   Constr. rmsd
   -2.21317e+02    1.43281e+02    0.00000e+00

           Step           Time
       55305000   110610.00000

   Energies (kJ/mol)
        G96Bond       G96Angle    Proper Dih.  Improper Dih.          LJ-14
    2.44591e+03    3.65260e+03    2.81678e+03    1.05890e+03   -2.32590e+02
     Coulomb-14        LJ (SR)  Disper. corr.   Coulomb (SR)   Coul. recip.
    2.83380e+04    1.24518e+05   -7.45644e+03   -9.40159e+05    5.28548e+03
      Potential    Kinetic En.   Total Energy  Conserved En.    Temperature
   -7.79732e+05    1.38408e+05   -6.41324e+05    3.49590e+06    3.01412e+02
 Pres. DC (bar) Pressure (bar)   Constr. rmsd
   -2.20390e+02    5.36214e+01    0.00000e+00

           Step           Time
       55310000   110620.00000

   Energies (kJ/mol)
        G96Bond       G96Angle    Proper Dih.  Improper Dih.          LJ-14
    2.46990e+03    3.73722e+03    2.82545e+03    1.11861e+03   -3.65612e+02
     Coulomb-14        LJ (SR)  Disper. corr.   Coulomb (SR)   Coul. recip.
    2.79049e+04    1.23790e+05   -7.43326e+03   -9.39508e+05    5.17065e+03
      Potential    Kinetic En.   Total Energy  Conserved En.    Temperature
   -7.80290e+05    1.38154e+05   -6.42137e+05    3.49627e+06    3.00857e+02
 Pres. DC (bar) Pressure (bar)   Constr. rmsd
   -2.19023e+02   -1.67663e+02    0.00000e+00

           Step           Time
       55315000   110630.00000

   Energies (kJ/mol)
        G96Bond       G96Angle    Proper Dih.  Improper Dih.          LJ-14
    2.24381e+03    3.71249e+03    2.83257e+03    1.08023e+03   -2.60822e+02
     Coulomb-14        LJ (SR)  Disper. corr.   Coulomb (SR)   Coul. recip.
    2.81318e+04    1.25185e+05   -7.45603e+03   -9.42636e+05    5.11400e+03
      Potential    Kinetic En.   Total Energy  Conserved En.    Temperature
   -7.82053e+05    1.37574e+05   -6.44479e+05    3.49640e+06    2.99595e+02
 Pres. DC (bar) Pressure (bar)   Constr. rmsd
   -2.20366e+02    8.31687e+01    0.00000e+00

           Step           Time
       55320000   110640.00000

   Energies (kJ/mol)
        G96Bond       G96Angle    Proper Dih.  Improper Dih.          LJ-14
    2.37112e+03    3.62459e+03    2.85687e+03    1.10504e+03   -2.17638e+02
     Coulomb-14        LJ (SR)  Disper. corr.   Coulomb (SR)   Coul. recip.
    2.84130e+04    1.24549e+05   -7.50562e+03   -9.41375e+05    5.27017e+03
      Potential    Kinetic En.   Total Energy  Conserved En.    Temperature
   -7.80909e+05    1.36967e+05   -6.43942e+05    3.49695e+06    2.98274e+02
 Pres. DC (bar) Pressure (bar)   Constr. rmsd
   -2.23303e+02    2.16189e+02    0.00000e+00

           Step           Time
       55325000   110650.00000

   Energies (kJ/mol)
        G96Bond       G96Angle    Proper Dih.  Improper Dih.          LJ-14
    2.26480e+03    3.67178e+03    2.81773e+03    1.17016e+03   -3.06920e+02
     Coulomb-14        LJ (SR)  Disper. corr.   Coulomb (SR)   Coul. recip.
    2.81497e+04    1.24136e+05   -7.46519e+03   -9.39521e+05    5.18746e+03
      Potential    Kinetic En.   Total Energy  Conserved En.    Temperature
   -7.79895e+05    1.37939e+05   -6.41956e+05    3.49725e+06    3.00390e+02
 Pres. DC (bar) Pressure (bar)   Constr. rmsd
   -2.20907e+02    2.33801e+01    0.00000e+00

           Step           Time
       55330000   110660.00000

   Energies (kJ/mol)
        G96Bond       G96Angle    Proper Dih.  Improper Dih.          LJ-14
    2.36625e+03    3.63344e+03    2.82961e+03    1.21610e+03   -2.50938e+02
     Coulomb-14        LJ (SR)  Disper. corr.   Coulomb (SR)   Coul. recip.
    2.80888e+04    1.23123e+05   -7.48356e+03   -9.40487e+05    5.21288e+03
      Potential    Kinetic En.   Total Energy  Conserved En.    Temperature
   -7.81752e+05    1.37768e+05   -6.43984e+05    3.49745e+06    3.00017e+02
 Pres. DC (bar) Pressure (bar)   Constr. rmsd
   -2.21994e+02    8.06553e+00    0.00000e+00

           Step           Time
       55335000   110670.00000

   Energies (kJ/mol)
        G96Bond       G96Angle    Proper Dih.  Improper Dih.          LJ-14
    2.37131e+03    3.76583e+03    2.74729e+03    1.11648e+03   -2.53322e+02
     Coulomb-14        LJ (SR)  Disper. corr.   Coulomb (SR)   Coul. recip.
    2.83147e+04    1.25090e+05   -7.50599e+03   -9.40331e+05    5.27029e+03
      Potential    Kinetic En.   Total Energy  Conserved En.    Temperature
   -7.79414e+05    1.37872e+05   -6.41542e+05    3.49767e+06    3.00245e+02
 Pres. DC (bar) Pressure (bar)   Constr. rmsd
   -2.23325e+02    2.64546e+02    0.00000e+00

           Step           Time
       55340000   110680.00000

   Energies (kJ/mol)
        G96Bond       G96Angle    Proper Dih.  Improper Dih.          LJ-14
    2.30009e+03    3.74685e+03    2.73062e+03    1.07122e+03   -2.66330e+02
     Coulomb-14        LJ (SR)  Disper. corr.   Coulomb (SR)   Coul. recip.
    2.81980e+04    1.25603e+05   -7.50878e+03   -9.42578e+05    5.35449e+03
      Potential    Kinetic En.   Total Energy  Conserved En.    Temperature
   -7.81348e+05    1.37635e+05   -6.43714e+05    3.49804e+06    2.99728e+02
 Pres. DC (bar) Pressure (bar)   Constr. rmsd
   -2.23491e+02    2.68310e+02    0.00000e+00

           Step           Time
       55345000   110690.00000

   Energies (kJ/mol)
        G96Bond       G96Angle    Proper Dih.  Improper Dih.          LJ-14
    2.27696e+03    3.72251e+03    2.81288e+03    1.11848e+03   -2.39090e+02
     Coulomb-14        LJ (SR)  Disper. corr.   Coulomb (SR)   Coul. recip.
    2.80979e+04    1.23939e+05   -7.41824e+03   -9.39693e+05    5.24132e+03
      Potential    Kinetic En.   Total Energy  Conserved En.    Temperature
   -7.80141e+05    1.37224e+05   -6.42917e+05    3.49817e+06    2.98833e+02
 Pres. DC (bar) Pressure (bar)   Constr. rmsd
   -2.18140e+02   -9.90881e+00    0.00000e+00

           Step           Time
       55350000   110700.00000

   Energies (kJ/mol)
        G96Bond       G96Angle    Proper Dih.  Improper Dih.          LJ-14
    2.34796e+03    3.79745e+03    2.84759e+03    1.09663e+03   -3.20432e+02
     Coulomb-14        LJ (SR)  Disper. corr.   Coulomb (SR)   Coul. recip.
    2.81844e+04    1.25339e+05   -7.47664e+03   -9.42138e+05    5.14684e+03
      Potential    Kinetic En.   Total Energy  Conserved En.    Temperature
   -7.81175e+05    1.36866e+05   -6.44310e+05    3.49853e+06    2.98053e+02
 Pres. DC (bar) Pressure (bar)   Constr. rmsd
   -2.21584e+02    1.17428e+02    0.00000e+00

           Step           Time
       55355000   110710.00000

   Energies (kJ/mol)
        G96Bond       G96Angle    Proper Dih.  Improper Dih.          LJ-14
    2.34760e+03    3.82646e+03    2.77226e+03    1.12621e+03   -3.12576e+02
     Coulomb-14        LJ (SR)  Disper. corr.   Coulomb (SR)   Coul. recip.
    2.81063e+04    1.23912e+05   -7.46596e+03   -9.39363e+05    5.28440e+03
      Potential    Kinetic En.   Total Energy  Conserved En.    Temperature
   -7.79767e+05    1.36926e+05   -6.42840e+05    3.49914e+06    2.98185e+02
 Pres. DC (bar) Pressure (bar)   Constr. rmsd
   -2.20952e+02   -7.28883e+01    0.00000e+00

           Step           Time
       55360000   110720.00000

   Energies (kJ/mol)
        G96Bond       G96Angle    Proper Dih.  Improper Dih.          LJ-14
    2.38506e+03    3.79479e+03    2.77090e+03    1.09296e+03   -2.76866e+02
     Coulomb-14        LJ (SR)  Disper. corr.   Coulomb (SR)   Coul. recip.
    2.81122e+04    1.23862e+05   -7.49989e+03   -9.39062e+05    5.24840e+03
      Potential    Kinetic En.   Total Energy  Conserved En.    Temperature
   -7.79572e+05    1.38249e+05   -6.41323e+05    3.49931e+06    3.01065e+02
 Pres. DC (bar) Pressure (bar)   Constr. rmsd
   -2.22963e+02    2.29187e+02    0.00000e+00

           Step           Time
       55365000   110730.00000

   Energies (kJ/mol)
        G96Bond       G96Angle    Proper Dih.  Improper Dih.          LJ-14
    2.45545e+03    3.74570e+03    2.75464e+03    1.05204e+03   -2.10495e+02
     Coulomb-14        LJ (SR)  Disper. corr.   Coulomb (SR)   Coul. recip.
    2.82407e+04    1.25161e+05   -7.46548e+03   -9.42363e+05    5.21666e+03
      Potential    Kinetic En.   Total Energy  Conserved En.    Temperature
   -7.81412e+05    1.36488e+05   -6.44924e+05    3.49963e+06    2.97231e+02
 Pres. DC (bar) Pressure (bar)   Constr. rmsd
   -2.20924e+02    1.19330e+02    0.00000e+00

           Step           Time
       55370000   110740.00000

   Energies (kJ/mol)
        G96Bond       G96Angle    Proper Dih.  Improper Dih.          LJ-14
    2.39381e+03    3.78105e+03    2.68646e+03    1.15616e+03   -2.67363e+02
     Coulomb-14        LJ (SR)  Disper. corr.   Coulomb (SR)   Coul. recip.
    2.82260e+04    1.23468e+05   -7.43624e+03   -9.40433e+05    5.21556e+03
      Potential    Kinetic En.   Total Energy  Conserved En.    Temperature
   -7.81209e+05    1.36865e+05   -6.44344e+05    3.49976e+06    2.98052e+02
 Pres. DC (bar) Pressure (bar)   Constr. rmsd
   -2.19199e+02   -8.85838e+01    0.00000e+00

           Step           Time
       55375000   110750.00000

   Energies (kJ/mol)
        G96Bond       G96Angle    Proper Dih.  Improper Dih.          LJ-14
    2.28782e+03    3.67797e+03    2.79573e+03    1.09890e+03   -2.29450e+02
     Coulomb-14        LJ (SR)  Disper. corr.   Coulomb (SR)   Coul. recip.
    2.81197e+04    1.25018e+05   -7.47803e+03   -9.42041e+05    5.09826e+03
      Potential    Kinetic En.   Total Energy  Conserved En.    Temperature
   -7.81652e+05    1.37199e+05   -6.44453e+05    3.50026e+06    2.98778e+02
 Pres. DC (bar) Pressure (bar)   Constr. rmsd
   -2.21667e+02    2.13104e+02    0.00000e+00

           Step           Time
       55380000   110760.00000

   Energies (kJ/mol)
        G96Bond       G96Angle    Proper Dih.  Improper Dih.          LJ-14
    2.45278e+03    3.78668e+03    2.80826e+03    1.09790e+03   -3.55939e+02
     Coulomb-14        LJ (SR)  Disper. corr.   Coulomb (SR)   Coul. recip.
    2.82260e+04    1.23504e+05   -7.45346e+03   -9.38213e+05    5.36481e+03
      Potential    Kinetic En.   Total Energy  Conserved En.    Temperature
   -7.78782e+05    1.37947e+05   -6.40835e+05    3.50058e+06    3.00408e+02
 Pres. DC (bar) Pressure (bar)   Constr. rmsd
   -2.20214e+02    3.07976e+01    0.00000e+00

           Step           Time
       55385000   110770.00000

   Energies (kJ/mol)
        G96Bond       G96Angle    Proper Dih.  Improper Dih.          LJ-14
    2.43055e+03    3.83429e+03    2.90961e+03    1.08075e+03   -3.47485e+02
     Coulomb-14        LJ (SR)  Disper. corr.   Coulomb (SR)   Coul. recip.
    2.80992e+04    1.22365e+05   -7.44501e+03   -9.36993e+05    5.18333e+03
      Potential    Kinetic En.   Total Energy  Conserved En.    Temperature
   -7.78883e+05    1.37433e+05   -6.41450e+05    3.50076e+06    2.99289e+02
 Pres. DC (bar) Pressure (bar)   Constr. rmsd
   -2.19716e+02   -1.11687e+02    0.00000e+00

           Step           Time
       55390000   110780.00000

   Energies (kJ/mol)
        G96Bond       G96Angle    Proper Dih.  Improper Dih.          LJ-14
    2.25354e+03    3.71800e+03    2.77888e+03    1.15727e+03   -3.01515e+02
     Coulomb-14        LJ (SR)  Disper. corr.   Coulomb (SR)   Coul. recip.
    2.81285e+04    1.23047e+05   -7.42222e+03   -9.38455e+05    5.33673e+03
      Potential    Kinetic En.   Total Energy  Conserved En.    Temperature
   -7.79758e+05    1.38207e+05   -6.41551e+05    3.50128e+06    3.00973e+02
 Pres. DC (bar) Pressure (bar)   Constr. rmsd
   -2.18374e+02   -2.13167e+02    0.00000e+00

           Step           Time
       55395000   110790.00000

   Energies (kJ/mol)
        G96Bond       G96Angle    Proper Dih.  Improper Dih.          LJ-14
    2.39987e+03    3.57129e+03    2.81460e+03    1.10260e+03   -2.44988e+02
     Coulomb-14        LJ (SR)  Disper. corr.   Coulomb (SR)   Coul. recip.
    2.83212e+04    1.22971e+05   -7.39312e+03   -9.37531e+05    5.30550e+03
      Potential    Kinetic En.   Total Energy  Conserved En.    Temperature
   -7.78682e+05    1.37830e+05   -6.40852e+05    3.50171e+06    3.00153e+02
 Pres. DC (bar) Pressure (bar)   Constr. rmsd
   -2.16668e+02   -1.59229e+02    0.00000e+00

           Step           Time
       55400000   110800.00000

   Energies (kJ/mol)
        G96Bond       G96Angle    Proper Dih.  Improper Dih.          LJ-14
    2.34566e+03    3.71599e+03    2.78028e+03    1.06904e+03   -3.01089e+02
     Coulomb-14        LJ (SR)  Disper. corr.   Coulomb (SR)   Coul. recip.
    2.82315e+04    1.23203e+05   -7.46191e+03   -9.39064e+05    5.34503e+03
      Potential    Kinetic En.   Total Energy  Conserved En.    Temperature
   -7.80136e+05    1.37949e+05   -6.42187e+05    3.50188e+06    3.00412e+02
 Pres. DC (bar) Pressure (bar)   Constr. rmsd
   -2.20713e+02   -7.47002e+01    0.00000e+00

           Step           Time
       55405000   110810.00000

   Energies (kJ/mol)
        G96Bond       G96Angle    Proper Dih.  Improper Dih.          LJ-14
    2.50824e+03    3.70706e+03    2.76757e+03    1.02568e+03   -3.05833e+02
     Coulomb-14        LJ (SR)  Disper. corr.   Coulomb (SR)   Coul. recip.
    2.82678e+04    1.22677e+05   -7.39043e+03   -9.38471e+05    5.32532e+03
      Potential    Kinetic En.   Total Energy  Conserved En.    Temperature
   -7.79888e+05    1.38237e+05   -6.41651e+05    3.50217e+06    3.01038e+02
 Pres. DC (bar) Pressure (bar)   Constr. rmsd
   -2.16510e+02   -1.36593e+02    0.00000e+00

           Step           Time
       55410000   110820.00000

   Energies (kJ/mol)
        G96Bond       G96Angle    Proper Dih.  Improper Dih.          LJ-14
    2.36222e+03    3.67115e+03    2.86228e+03    1.11563e+03   -3.41364e+02
     Coulomb-14        LJ (SR)  Disper. corr.   Coulomb (SR)   Coul. recip.
    2.81803e+04    1.25677e+05   -7.45217e+03   -9.42494e+05    5.28837e+03
      Potential    Kinetic En.   Total Energy  Conserved En.    Temperature
   -7.81131e+05    1.38648e+05   -6.42483e+05    3.50274e+06    3.01933e+02
 Pres. DC (bar) Pressure (bar)   Constr. rmsd
   -2.20138e+02    1.86153e+02    0.00000e+00

           Step           Time
       55415000   110830.00000

   Energies (kJ/mol)
        G96Bond       G96Angle    Proper Dih.  Improper Dih.          LJ-14
    2.26794e+03    3.68200e+03    2.85890e+03    1.10393e+03   -2.38524e+02
     Coulomb-14        LJ (SR)  Disper. corr.   Coulomb (SR)   Coul. recip.
    2.83389e+04    1.23155e+05   -7.45781e+03   -9.39270e+05    5.34529e+03
      Potential    Kinetic En.   Total Energy  Conserved En.    Temperature
   -7.80215e+05    1.37462e+05   -6.42752e+05    3.50305e+06    2.99352e+02
 Pres. DC (bar) Pressure (bar)   Constr. rmsd
   -2.20471e+02   -6.40440e+01    0.00000e+00

           Step           Time
       55420000   110840.00000

   Energies (kJ/mol)
        G96Bond       G96Angle    Proper Dih.  Improper Dih.          LJ-14
    2.39134e+03    3.62909e+03    2.75548e+03    1.12584e+03   -2.95138e+02
     Coulomb-14        LJ (SR)  Disper. corr.   Coulomb (SR)   Coul. recip.
    2.82286e+04    1.24016e+05   -7.46638e+03   -9.40424e+05    5.22883e+03
      Potential    Kinetic En.   Total Energy  Conserved En.    Temperature
   -7.80811e+05    1.37781e+05   -6.43030e+05    3.50325e+06    3.00046e+02
 Pres. DC (bar) Pressure (bar)   Constr. rmsd
   -2.20977e+02    7.50369e+01    0.00000e+00

           Step           Time
       55425000   110850.00000

   Energies (kJ/mol)
        G96Bond       G96Angle    Proper Dih.  Improper Dih.          LJ-14
    2.38278e+03    3.64043e+03    2.66882e+03    1.07388e+03   -2.35808e+02
     Coulomb-14        LJ (SR)  Disper. corr.   Coulomb (SR)   Coul. recip.
    2.81378e+04    1.23611e+05   -7.44051e+03   -9.40285e+05    5.21747e+03
      Potential    Kinetic En.   Total Energy  Conserved En.    Temperature
   -7.81229e+05    1.37718e+05   -6.43512e+05    3.50345e+06    2.99908e+02
 Pres. DC (bar) Pressure (bar)   Constr. rmsd
   -2.19451e+02   -3.06114e+01    0.00000e+00

           Step           Time
       55430000   110860.00000

   Energies (kJ/mol)
        G96Bond       G96Angle    Proper Dih.  Improper Dih.          LJ-14
    2.30586e+03    3.86701e+03    2.75117e+03    1.02465e+03   -2.87166e+02
     Coulomb-14        LJ (SR)  Disper. corr.   Coulomb (SR)   Coul. recip.
    2.81568e+04    1.23691e+05   -7.47863e+03   -9.40812e+05    5.41227e+03
      Potential    Kinetic En.   Total Energy  Conserved En.    Temperature
   -7.81370e+05    1.38455e+05   -6.42914e+05    3.50383e+06    3.01514e+02
 Pres. DC (bar) Pressure (bar)   Constr. rmsd
   -2.21702e+02    4.67496e+01    0.00000e+00

           Step           Time
       55435000   110870.00000

   Energies (kJ/mol)
        G96Bond       G96Angle    Proper Dih.  Improper Dih.          LJ-14
    2.28565e+03    3.83339e+03    2.75316e+03    1.10133e+03   -3.06058e+02
     Coulomb-14        LJ (SR)  Disper. corr.   Coulomb (SR)   Coul. recip.
    2.80521e+04    1.22822e+05   -7.43810e+03   -9.39136e+05    5.23871e+03
      Potential    Kinetic En.   Total Energy  Conserved En.    Temperature
   -7.80794e+05    1.38554e+05   -6.42240e+05    3.50393e+06    3.01730e+02
 Pres. DC (bar) Pressure (bar)   Constr. rmsd
   -2.19309e+02   -1.23954e+02    0.00000e+00

           Step           Time
       55440000   110880.00000

   Energies (kJ/mol)
        G96Bond       G96Angle    Proper Dih.  Improper Dih.          LJ-14
    2.30479e+03    3.75747e+03    2.62182e+03    1.02961e+03   -2.74095e+02
     Coulomb-14        LJ (SR)  Disper. corr.   Coulomb (SR)   Coul. recip.
    2.81107e+04    1.24695e+05   -7.48408e+03   -9.42654e+05    5.26335e+03
      Potential    Kinetic En.   Total Energy  Conserved En.    Temperature
   -7.82630e+05    1.37511e+05   -6.45119e+05    3.50419e+06    2.99458e+02
 Pres. DC (bar) Pressure (bar)   Constr. rmsd
   -2.22025e+02    5.48335e+01    0.00000e+00

           Step           Time
       55445000   110890.00000

   Energies (kJ/mol)
        G96Bond       G96Angle    Proper Dih.  Improper Dih.          LJ-14
    2.41094e+03    3.84586e+03    2.69217e+03    1.10376e+03   -2.97543e+02
     Coulomb-14        LJ (SR)  Disper. corr.   Coulomb (SR)   Coul. recip.
    2.80694e+04    1.23875e+05   -7.44908e+03   -9.39695e+05    5.29789e+03
      Potential    Kinetic En.   Total Energy  Conserved En.    Temperature
   -7.80147e+05    1.37331e+05   -6.42816e+05    3.50452e+06    2.99066e+02
 Pres. DC (bar) Pressure (bar)   Constr. rmsd
   -2.19956e+02   -7.21621e+01    0.00000e+00

           Step           Time
       55450000   110900.00000

   Energies (kJ/mol)
        G96Bond       G96Angle    Proper Dih.  Improper Dih.          LJ-14
    2.22208e+03    3.77445e+03    2.70030e+03    1.06285e+03   -2.89582e+02
     Coulomb-14        LJ (SR)  Disper. corr.   Coulomb (SR)   Coul. recip.
    2.80801e+04    1.23471e+05   -7.43786e+03   -9.39800e+05    5.29884e+03
      Potential    Kinetic En.   Total Energy  Conserved En.    Temperature
   -7.80918e+05    1.37650e+05   -6.43268e+05    3.50483e+06    2.99761e+02
 Pres. DC (bar) Pressure (bar)   Constr. rmsd
   -2.19294e+02   -1.24060e+02    0.00000e+00

           Step           Time
       55455000   110910.00000

   Energies (kJ/mol)
        G96Bond       G96Angle    Proper Dih.  Improper Dih.          LJ-14
    2.29505e+03    3.70964e+03    2.80812e+03    1.06865e+03   -2.90264e+02
     Coulomb-14        LJ (SR)  Disper. corr.   Coulomb (SR)   Coul. recip.
    2.81053e+04    1.24711e+05   -7.43269e+03   -9.40507e+05    5.23293e+03
      Potential    Kinetic En.   Total Energy  Conserved En.    Temperature
   -7.80299e+05    1.38832e+05   -6.41467e+05    3.50494e+06    3.02335e+02
 Pres. DC (bar) Pressure (bar)   Constr. rmsd
   -2.18990e+02    7.62984e+01    0.00000e+00

           Step           Time
       55460000   110920.00000

   Energies (kJ/mol)
        G96Bond       G96Angle    Proper Dih.  Improper Dih.          LJ-14
    2.46003e+03    3.76687e+03    2.78125e+03    1.06246e+03   -2.38738e+02
     Coulomb-14        LJ (SR)  Disper. corr.   Coulomb (SR)   Coul. recip.
    2.80673e+04    1.25272e+05   -7.47858e+03   -9.41811e+05    5.36792e+03
      Potential    Kinetic En.   Total Energy  Conserved En.    Temperature
   -7.80751e+05    1.37618e+05   -6.43133e+05    3.50528e+06    2.99691e+02
 Pres. DC (bar) Pressure (bar)   Constr. rmsd
   -2.21699e+02    7.57154e+01    0.00000e+00

           Step           Time
       55465000   110930.00000

   Energies (kJ/mol)
        G96Bond       G96Angle    Proper Dih.  Improper Dih.          LJ-14
    2.33007e+03    3.68628e+03    2.81525e+03    1.11292e+03   -2.47675e+02
     Coulomb-14        LJ (SR)  Disper. corr.   Coulomb (SR)   Coul. recip.
    2.81370e+04    1.24452e+05   -7.45654e+03   -9.41622e+05    5.36631e+03
      Potential    Kinetic En.   Total Energy  Conserved En.    Temperature
   -7.81427e+05    1.36978e+05   -6.44448e+05    3.50538e+06    2.98298e+02
 Pres. DC (bar) Pressure (bar)   Constr. rmsd
   -2.20396e+02   -5.71225e+01    0.00000e+00

           Step           Time
       55470000   110940.00000

   Energies (kJ/mol)
        G96Bond       G96Angle    Proper Dih.  Improper Dih.          LJ-14
    2.39582e+03    3.79118e+03    2.77648e+03    1.12169e+03   -3.71749e+02
     Coulomb-14        LJ (SR)  Disper. corr.   Coulomb (SR)   Coul. recip.
    2.79436e+04    1.22984e+05   -7.43782e+03   -9.39998e+05    5.25847e+03
      Potential    Kinetic En.   Total Energy  Conserved En.    Temperature
   -7.81537e+05    1.37400e+05   -6.44137e+05    3.50593e+06    2.99215e+02
 Pres. DC (bar) Pressure (bar)   Constr. rmsd
   -2.19292e+02   -2.58009e+02    0.00000e+00

           Step           Time
       55475000   110950.00000

   Energies (kJ/mol)
        G96Bond       G96Angle    Proper Dih.  Improper Dih.          LJ-14
    2.39622e+03    3.69864e+03    2.78612e+03    1.09043e+03   -3.62366e+02
     Coulomb-14        LJ (SR)  Disper. corr.   Coulomb (SR)   Coul. recip.
    2.79239e+04    1.23374e+05   -7.43623e+03   -9.39545e+05    5.34600e+03
      Potential    Kinetic En.   Total Energy  Conserved En.    Temperature
   -7.80728e+05    1.37047e+05   -6.43681e+05    3.50637e+06    2.98448e+02
 Pres. DC (bar) Pressure (bar)   Constr. rmsd
   -2.19198e+02   -1.26981e+02    0.00000e+00

           Step           Time
       55480000   110960.00000

   Energies (kJ/mol)
        G96Bond       G96Angle    Proper Dih.  Improper Dih.          LJ-14
    2.40379e+03    3.81893e+03    2.79015e+03    1.08559e+03   -2.88348e+02
     Coulomb-14        LJ (SR)  Disper. corr.   Coulomb (SR)   Coul. recip.
    2.80139e+04    1.23457e+05   -7.40582e+03   -9.37946e+05    5.37593e+03
      Potential    Kinetic En.   Total Energy  Conserved En.    Temperature
   -7.78695e+05    1.37831e+05   -6.40864e+05    3.50664e+06    3.00155e+02
 Pres. DC (bar) Pressure (bar)   Constr. rmsd
   -2.17411e+02    4.54314e+01    0.00000e+00

           Step           Time
       55485000   110970.00000

   Energies (kJ/mol)
        G96Bond       G96Angle    Proper Dih.  Improper Dih.          LJ-14
    2.38409e+03    3.85012e+03    2.80416e+03    1.12638e+03   -3.14059e+02
     Coulomb-14        LJ (SR)  Disper. corr.   Coulomb (SR)   Coul. recip.
    2.81181e+04    1.27434e+05   -7.50971e+03   -9.45430e+05    5.23131e+03
      Potential    Kinetic En.   Total Energy  Conserved En.    Temperature
   -7.82305e+05    1.38584e+05   -6.43722e+05    3.50713e+06    3.01794e+02
 Pres. DC (bar) Pressure (bar)   Constr. rmsd
   -2.23546e+02    4.17038e+02    0.00000e+00

           Step           Time
       55490000   110980.00000

   Energies (kJ/mol)
        G96Bond       G96Angle    Proper Dih.  Improper Dih.          LJ-14
    2.25834e+03    3.91171e+03    2.82479e+03    1.17840e+03   -2.56249e+02
     Coulomb-14        LJ (SR)  Disper. corr.   Coulomb (SR)   Coul. recip.
    2.81100e+04    1.24596e+05   -7.43722e+03   -9.41232e+05    5.16615e+03
      Potential    Kinetic En.   Total Energy  Conserved En.    Temperature
   -7.80880e+05    1.37020e+05   -6.43860e+05    3.50758e+06    2.98388e+02
 Pres. DC (bar) Pressure (bar)   Constr. rmsd
   -2.19257e+02   -6.76410e+00    0.00000e+00

           Step           Time
       55495000   110990.00000

   Energies (kJ/mol)
        G96Bond       G96Angle    Proper Dih.  Improper Dih.          LJ-14
    2.33752e+03    3.71131e+03    2.84943e+03    1.11835e+03   -2.79452e+02
     Coulomb-14        LJ (SR)  Disper. corr.   Coulomb (SR)   Coul. recip.
    2.80776e+04    1.23179e+05   -7.43457e+03   -9.38731e+05    5.26828e+03
      Potential    Kinetic En.   Total Energy  Conserved En.    Temperature
   -7.79904e+05    1.37648e+05   -6.42256e+05    3.50775e+06    2.99756e+02
 Pres. DC (bar) Pressure (bar)   Constr. rmsd
   -2.19101e+02   -1.42054e+02    0.00000e+00

           Step           Time
       55500000   111000.00000

   Energies (kJ/mol)
        G96Bond       G96Angle    Proper Dih.  Improper Dih.          LJ-14
    2.43190e+03    3.83076e+03    2.86089e+03    1.01714e+03   -2.25847e+02
     Coulomb-14        LJ (SR)  Disper. corr.   Coulomb (SR)   Coul. recip.
    2.81449e+04    1.22012e+05   -7.41574e+03   -9.36624e+05    5.41820e+03
      Potential    Kinetic En.   Total Energy  Conserved En.    Temperature
   -7.78550e+05    1.37676e+05   -6.40874e+05    3.50802e+06    2.99818e+02
 Pres. DC (bar) Pressure (bar)   Constr. rmsd
   -2.17994e+02   -2.69040e+02    0.00000e+00

           Step           Time
       55505000   111010.00000

   Energies (kJ/mol)
        G96Bond       G96Angle    Proper Dih.  Improper Dih.          LJ-14
    2.53894e+03    3.60078e+03    2.74139e+03    1.07551e+03   -3.44919e+02
     Coulomb-14        LJ (SR)  Disper. corr.   Coulomb (SR)   Coul. recip.
    2.82630e+04    1.23375e+05   -7.45080e+03   -9.40805e+05    5.25779e+03
      Potential    Kinetic En.   Total Energy  Conserved En.    Temperature
   -7.81749e+05    1.37543e+05   -6.44205e+05    3.50808e+06    2.99529e+02
 Pres. DC (bar) Pressure (bar)   Constr. rmsd
   -2.20057e+02   -1.40681e+02    0.00000e+00

           Step           Time
       55510000   111020.00000

   Energies (kJ/mol)
        G96Bond       G96Angle    Proper Dih.  Improper Dih.          LJ-14
    2.25844e+03    3.94845e+03    2.82029e+03    1.05426e+03   -3.08259e+02
     Coulomb-14        LJ (SR)  Disper. corr.   Coulomb (SR)   Coul. recip.
    2.82633e+04    1.24506e+05   -7.48407e+03   -9.42410e+05    5.28372e+03
      Potential    Kinetic En.   Total Energy  Conserved En.    Temperature
   -7.82068e+05    1.37892e+05   -6.44176e+05    3.50841e+06    3.00288e+02
 Pres. DC (bar) Pressure (bar)   Constr. rmsd
   -2.22024e+02   -2.28187e+00    0.00000e+00

           Step           Time
       55515000   111030.00000

   Energies (kJ/mol)
        G96Bond       G96Angle    Proper Dih.  Improper Dih.          LJ-14
    2.33350e+03    3.71918e+03    2.82418e+03    1.12952e+03   -2.61533e+02
     Coulomb-14        LJ (SR)  Disper. corr.   Coulomb (SR)   Coul. recip.
    2.82186e+04    1.23641e+05   -7.47914e+03   -9.40824e+05    5.22413e+03
      Potential    Kinetic En.   Total Energy  Conserved En.    Temperature
   -7.81475e+05    1.37125e+05   -6.44349e+05    3.50862e+06    2.98618e+02
 Pres. DC (bar) Pressure (bar)   Constr. rmsd
   -2.21732e+02   -1.04030e+02    0.00000e+00

           Step           Time
       55520000   111040.00000

   Energies (kJ/mol)
        G96Bond       G96Angle    Proper Dih.  Improper Dih.          LJ-14
    2.50392e+03    3.64258e+03    2.75820e+03    1.06023e+03   -2.54022e+02
     Coulomb-14        LJ (SR)  Disper. corr.   Coulomb (SR)   Coul. recip.
    2.84804e+04    1.21791e+05   -7.41722e+03   -9.35632e+05    5.24484e+03
      Potential    Kinetic En.   Total Energy  Conserved En.    Temperature
   -7.77822e+05    1.38068e+05   -6.39754e+05    3.50900e+06    3.00672e+02
 Pres. DC (bar) Pressure (bar)   Constr. rmsd
   -2.18081e+02   -2.29949e+02    0.00000e+00

           Step           Time
       55525000   111050.00000

   Energies (kJ/mol)
        G96Bond       G96Angle    Proper Dih.  Improper Dih.          LJ-14
    2.29786e+03    3.66786e+03    2.78705e+03    1.09623e+03   -2.54331e+02
     Coulomb-14        LJ (SR)  Disper. corr.   Coulomb (SR)   Coul. recip.
    2.83371e+04    1.24830e+05   -7.47275e+03   -9.41496e+05    5.28476e+03
      Potential    Kinetic En.   Total Energy  Conserved En.    Temperature
   -7.80922e+05    1.37948e+05   -6.42975e+05    3.50917e+06    3.00409e+02
 Pres. DC (bar) Pressure (bar)   Constr. rmsd
   -2.21354e+02    1.00605e+02    0.00000e+00

           Step           Time
       55530000   111060.00000

   Energies (kJ/mol)
        G96Bond       G96Angle    Proper Dih.  Improper Dih.          LJ-14
    2.36679e+03    3.84500e+03    2.72413e+03    1.05101e+03   -2.91814e+02
     Coulomb-14        LJ (SR)  Disper. corr.   Coulomb (SR)   Coul. recip.
    2.81536e+04    1.25504e+05   -7.45762e+03   -9.43654e+05    5.29726e+03
      Potential    Kinetic En.   Total Energy  Conserved En.    Temperature
   -7.82462e+05    1.37939e+05   -6.44523e+05    3.50948e+06    3.00390e+02
 Pres. DC (bar) Pressure (bar)   Constr. rmsd
   -2.20460e+02    5.83287e+01    0.00000e+00

           Step           Time
       55535000   111070.00000

   Energies (kJ/mol)
        G96Bond       G96Angle    Proper Dih.  Improper Dih.          LJ-14
    2.46322e+03    3.47713e+03    2.78786e+03    1.06073e+03   -2.93770e+02
     Coulomb-14        LJ (SR)  Disper. corr.   Coulomb (SR)   Coul. recip.
    2.86065e+04    1.24204e+05   -7.44449e+03   -9.40623e+05    5.17986e+03
      Potential    Kinetic En.   Total Energy  Conserved En.    Temperature
   -7.80582e+05    1.38601e+05   -6.41981e+05    3.51002e+06    3.01832e+02
 Pres. DC (bar) Pressure (bar)   Constr. rmsd
   -2.19685e+02    5.76209e+01    0.00000e+00

           Step           Time
       55540000   111080.00000

   Energies (kJ/mol)
        G96Bond       G96Angle    Proper Dih.  Improper Dih.          LJ-14
    2.40913e+03    3.51769e+03    2.84384e+03    1.07482e+03   -3.34624e+02
     Coulomb-14        LJ (SR)  Disper. corr.   Coulomb (SR)   Coul. recip.
    2.82373e+04    1.22740e+05   -7.48326e+03   -9.40152e+05    5.19519e+03
      Potential    Kinetic En.   Total Energy  Conserved En.    Temperature
   -7.81952e+05    1.37164e+05   -6.44789e+05    3.51044e+06    2.98702e+02
 Pres. DC (bar) Pressure (bar)   Constr. rmsd
   -2.21976e+02   -1.92244e+02    0.00000e+00

           Step           Time
       55545000   111090.00000

   Energies (kJ/mol)
        G96Bond       G96Angle    Proper Dih.  Improper Dih.          LJ-14
    2.28440e+03    3.62869e+03    2.88920e+03    1.03980e+03   -3.06588e+02
     Coulomb-14        LJ (SR)  Disper. corr.   Coulomb (SR)   Coul. recip.
    2.83209e+04    1.25027e+05   -7.47622e+03   -9.43035e+05    5.34319e+03
      Potential    Kinetic En.   Total Energy  Conserved En.    Temperature
   -7.82284e+05    1.37947e+05   -6.44338e+05    3.51072e+06    3.00408e+02
 Pres. DC (bar) Pressure (bar)   Constr. rmsd
   -2.21559e+02    7.95847e+01    0.00000e+00

           Step           Time
       55550000   111100.00000

   Energies (kJ/mol)
        G96Bond       G96Angle    Proper Dih.  Improper Dih.          LJ-14
    2.21673e+03    3.53740e+03    2.78631e+03    1.12997e+03   -2.79249e+02
     Coulomb-14        LJ (SR)  Disper. corr.   Coulomb (SR)   Coul. recip.
    2.84414e+04    1.22532e+05   -7.42537e+03   -9.38725e+05    5.26017e+03
      Potential    Kinetic En.   Total Energy  Conserved En.    Temperature
   -7.80526e+05    1.37280e+05   -6.43245e+05    3.51101e+06    2.98956e+02
 Pres. DC (bar) Pressure (bar)   Constr. rmsd
   -2.18559e+02   -1.46826e+02    0.00000e+00

           Step           Time
       55555000   111110.00000

   Energies (kJ/mol)
        G96Bond       G96Angle    Proper Dih.  Improper Dih.          LJ-14
    2.32123e+03    3.81615e+03    2.79876e+03    1.13853e+03   -2.72264e+02
     Coulomb-14        LJ (SR)  Disper. corr.   Coulomb (SR)   Coul. recip.
    2.83034e+04    1.22873e+05   -7.42369e+03   -9.37452e+05    5.43838e+03
      Potential    Kinetic En.   Total Energy  Conserved En.    Temperature
   -7.78458e+05    1.39081e+05   -6.39377e+05    3.51125e+06    3.02877e+02
 Pres. DC (bar) Pressure (bar)   Constr. rmsd
   -2.18461e+02   -1.62256e+02    0.00000e+00

           Step           Time
       55560000   111120.00000

   Energies (kJ/mol)
        G96Bond       G96Angle    Proper Dih.  Improper Dih.          LJ-14
    2.37374e+03    3.72975e+03    2.69401e+03    1.07646e+03   -2.50508e+02
     Coulomb-14        LJ (SR)  Disper. corr.   Coulomb (SR)   Coul. recip.
    2.81696e+04    1.23556e+05   -7.44423e+03   -9.39475e+05    5.35167e+03
      Potential    Kinetic En.   Total Energy  Conserved En.    Temperature
   -7.80218e+05    1.36916e+05   -6.43302e+05    3.51156e+06    2.98162e+02
 Pres. DC (bar) Pressure (bar)   Constr. rmsd
   -2.19669e+02    1.87511e+01    0.00000e+00

           Step           Time
       55565000   111130.00000

   Energies (kJ/mol)
        G96Bond       G96Angle    Proper Dih.  Improper Dih.          LJ-14
    2.37102e+03    3.77528e+03    2.65968e+03    1.08371e+03   -2.22388e+02
     Coulomb-14        LJ (SR)  Disper. corr.   Coulomb (SR)   Coul. recip.
    2.82154e+04    1.25678e+05   -7.48764e+03   -9.43467e+05    5.21203e+03
      Potential    Kinetic En.   Total Energy  Conserved En.    Temperature
   -7.82182e+05    1.37595e+05   -6.44587e+05    3.51177e+06    2.99641e+02
 Pres. DC (bar) Pressure (bar)   Constr. rmsd
   -2.22236e+02    3.20089e+02    0.00000e+00

           Step           Time
       55570000   111140.00000

   Energies (kJ/mol)
        G96Bond       G96Angle    Proper Dih.  Improper Dih.          LJ-14
    2.27485e+03    3.84561e+03    2.83668e+03    1.12494e+03   -2.93979e+02
     Coulomb-14        LJ (SR)  Disper. corr.   Coulomb (SR)   Coul. recip.
    2.81640e+04    1.25187e+05   -7.46287e+03   -9.41721e+05    5.36538e+03
      Potential    Kinetic En.   Total Energy  Conserved En.    Temperature
   -7.80679e+05    1.37011e+05   -6.43668e+05    3.51221e+06    2.98369e+02
 Pres. DC (bar) Pressure (bar)   Constr. rmsd
   -2.20770e+02    1.00095e+02    0.00000e+00

           Step           Time
       55575000   111150.00000

   Energies (kJ/mol)
        G96Bond       G96Angle    Proper Dih.  Improper Dih.          LJ-14
    2.43115e+03    3.74279e+03    2.80435e+03    1.16439e+03   -2.81921e+02
     Coulomb-14        LJ (SR)  Disper. corr.   Coulomb (SR)   Coul. recip.
    2.82676e+04    1.24746e+05   -7.43428e+03   -9.41634e+05    5.38416e+03
      Potential    Kinetic En.   Total Energy  Conserved En.    Temperature
   -7.80809e+05    1.38262e+05   -6.42547e+05    3.51270e+06    3.01093e+02
 Pres. DC (bar) Pressure (bar)   Constr. rmsd
   -2.19083e+02    6.68137e+01    0.00000e+00

           Step           Time
       55580000   111160.00000

   Energies (kJ/mol)
        G96Bond       G96Angle    Proper Dih.  Improper Dih.          LJ-14
    2.24817e+03    3.86550e+03    2.80586e+03    1.03377e+03   -2.50464e+02
     Coulomb-14        LJ (SR)  Disper. corr.   Coulomb (SR)   Coul. recip.
    2.83488e+04    1.23652e+05   -7.41755e+03   -9.38957e+05    5.38756e+03
      Potential    Kinetic En.   Total Energy  Conserved En.    Temperature
   -7.79284e+05    1.38834e+05   -6.40450e+05    3.51302e+06    3.02339e+02
 Pres. DC (bar) Pressure (bar)   Constr. rmsd
   -2.18100e+02   -1.51704e+01    0.00000e+00

           Step           Time
       55585000   111170.00000

   Energies (kJ/mol)
        G96Bond       G96Angle    Proper Dih.  Improper Dih.          LJ-14
    2.23039e+03    3.64668e+03    2.77237e+03    1.05883e+03   -3.34563e+02
     Coulomb-14        LJ (SR)  Disper. corr.   Coulomb (SR)   Coul. recip.
    2.83695e+04    1.23996e+05   -7.45427e+03   -9.40535e+05    5.28187e+03
      Potential    Kinetic En.   Total Energy  Conserved En.    Temperature
   -7.80968e+05    1.37069e+05   -6.43900e+05    3.51354e+06    2.98495e+02
 Pres. DC (bar) Pressure (bar)   Constr. rmsd
   -2.20262e+02    6.41215e+01    0.00000e+00

           Step           Time
       55590000   111180.00000

   Energies (kJ/mol)
        G96Bond       G96Angle    Proper Dih.  Improper Dih.          LJ-14
    2.26420e+03    3.87754e+03    2.69214e+03    1.11018e+03   -2.72670e+02
     Coulomb-14        LJ (SR)  Disper. corr.   Coulomb (SR)   Coul. recip.
    2.83230e+04    1.22424e+05   -7.44096e+03   -9.38162e+05    5.29216e+03
      Potential    Kinetic En.   Total Energy  Conserved En.    Temperature
   -7.79892e+05    1.37290e+05   -6.42602e+05    3.51367e+06    2.98976e+02
 Pres. DC (bar) Pressure (bar)   Constr. rmsd
   -2.19477e+02   -1.78699e+02    0.00000e+00

           Step           Time
       55595000   111190.00000

   Energies (kJ/mol)
        G96Bond       G96Angle    Proper Dih.  Improper Dih.          LJ-14
    2.40101e+03    3.68783e+03    2.82756e+03    1.10011e+03   -3.45332e+02
     Coulomb-14        LJ (SR)  Disper. corr.   Coulomb (SR)   Coul. recip.
    2.82769e+04    1.24174e+05   -7.49625e+03   -9.41385e+05    5.17208e+03
      Potential    Kinetic En.   Total Energy  Conserved En.    Temperature
   -7.81587e+05    1.38174e+05   -6.43413e+05    3.51391e+06    3.00903e+02
 Pres. DC (bar) Pressure (bar)   Constr. rmsd
   -2.22747e+02    5.26699e+01    0.00000e+00

           Step           Time
       55600000   111200.00000

   Energies (kJ/mol)
        G96Bond       G96Angle    Proper Dih.  Improper Dih.          LJ-14
    2.43397e+03    3.85684e+03    2.79505e+03    1.07951e+03   -2.69605e+02
     Coulomb-14        LJ (SR)  Disper. corr.   Coulomb (SR)   Coul. recip.
    2.83423e+04    1.23652e+05   -7.45851e+03   -9.39075e+05    5.39547e+03
      Potential    Kinetic En.   Total Energy  Conserved En.    Temperature
   -7.79248e+05    1.37853e+05   -6.41395e+05    3.51422e+06    3.00203e+02
 Pres. DC (bar) Pressure (bar)   Constr. rmsd
   -2.20512e+02    3.55247e+01    0.00000e+00

           Step           Time
       55605000   111210.00000

   Energies (kJ/mol)
        G96Bond       G96Angle    Proper Dih.  Improper Dih.          LJ-14
    2.37161e+03    3.53990e+03    2.90075e+03    1.03297e+03   -2.59836e+02
     Coulomb-14        LJ (SR)  Disper. corr.   Coulomb (SR)   Coul. recip.
    2.85182e+04    1.20492e+05   -7.43683e+03   -9.36784e+05    5.22798e+03
      Potential    Kinetic En.   Total Energy  Conserved En.    Temperature
   -7.80397e+05    1.37570e+05   -6.42827e+05    3.51504e+06    2.99586e+02
 Pres. DC (bar) Pressure (bar)   Constr. rmsd
   -2.19233e+02   -4.22561e+02    0.00000e+00

           Step           Time
       55610000   111220.00000

   Energies (kJ/mol)
        G96Bond       G96Angle    Proper Dih.  Improper Dih.          LJ-14
    2.37605e+03    3.66830e+03    2.94357e+03    1.05974e+03   -3.17849e+02
     Coulomb-14        LJ (SR)  Disper. corr.   Coulomb (SR)   Coul. recip.
    2.83557e+04    1.25319e+05   -7.50058e+03   -9.41685e+05    5.19201e+03
      Potential    Kinetic En.   Total Energy  Conserved En.    Temperature
   -7.80588e+05    1.37711e+05   -6.42877e+05    3.51565e+06    2.99895e+02
 Pres. DC (bar) Pressure (bar)   Constr. rmsd
   -2.23003e+02    3.43887e+02    0.00000e+00

           Step           Time
       55615000   111230.00000

   Energies (kJ/mol)
        G96Bond       G96Angle    Proper Dih.  Improper Dih.          LJ-14
    2.36910e+03    3.64749e+03    2.85131e+03    1.05263e+03   -3.13770e+02
     Coulomb-14        LJ (SR)  Disper. corr.   Coulomb (SR)   Coul. recip.
    2.84331e+04    1.24506e+05   -7.47023e+03   -9.41731e+05    5.27150e+03
      Potential    Kinetic En.   Total Energy  Conserved En.    Temperature
   -7.81383e+05    1.38468e+05   -6.42915e+05    3.51616e+06    3.01543e+02
 Pres. DC (bar) Pressure (bar)   Constr. rmsd
   -2.21205e+02    1.00335e+02    0.00000e+00

           Step           Time
       55620000   111240.00000

   Energies (kJ/mol)
        G96Bond       G96Angle    Proper Dih.  Improper Dih.          LJ-14
    2.35587e+03    3.62932e+03    2.88346e+03    1.16496e+03   -3.06097e+02
     Coulomb-14        LJ (SR)  Disper. corr.   Coulomb (SR)   Coul. recip.
    2.84401e+04    1.24007e+05   -7.44308e+03   -9.40817e+05    5.16973e+03
      Potential    Kinetic En.   Total Energy  Conserved En.    Temperature
   -7.80916e+05    1.37325e+05   -6.43592e+05    3.51642e+06    2.99052e+02
 Pres. DC (bar) Pressure (bar)   Constr. rmsd
   -2.19602e+02   -1.07059e+02    0.00000e+00

           Step           Time
       55625000   111250.00000

   Energies (kJ/mol)
        G96Bond       G96Angle    Proper Dih.  Improper Dih.          LJ-14
    2.35106e+03    3.71718e+03    2.85296e+03    1.05601e+03   -3.09728e+02
     Coulomb-14        LJ (SR)  Disper. corr.   Coulomb (SR)   Coul. recip.
    2.84567e+04    1.26402e+05   -7.47456e+03   -9.42729e+05    5.24874e+03
      Potential    Kinetic En.   Total Energy  Conserved En.    Temperature
   -7.80429e+05    1.36859e+05   -6.43570e+05    3.51687e+06    2.98038e+02
 Pres. DC (bar) Pressure (bar)   Constr. rmsd
   -2.21461e+02    2.54501e+02    0.00000e+00

           Step           Time
       55630000   111260.00000

   Energies (kJ/mol)
        G96Bond       G96Angle    Proper Dih.  Improper Dih.          LJ-14
    2.31581e+03    3.74221e+03    2.87117e+03    1.15002e+03   -3.35266e+02
     Coulomb-14        LJ (SR)  Disper. corr.   Coulomb (SR)   Coul. recip.
    2.83324e+04    1.22131e+05   -7.40805e+03   -9.38230e+05    5.31758e+03
      Potential    Kinetic En.   Total Energy  Conserved En.    Temperature
   -7.80112e+05    1.38365e+05   -6.41748e+05    3.51715e+06    3.01317e+02
 Pres. DC (bar) Pressure (bar)   Constr. rmsd
   -2.17542e+02   -2.04297e+02    0.00000e+00

           Step           Time
       55635000   111270.00000

   Energies (kJ/mol)
        G96Bond       G96Angle    Proper Dih.  Improper Dih.          LJ-14
    2.41497e+03    3.88112e+03    2.85096e+03    1.14113e+03   -3.18558e+02
     Coulomb-14        LJ (SR)  Disper. corr.   Coulomb (SR)   Coul. recip.
    2.83160e+04    1.22969e+05   -7.46685e+03   -9.39660e+05    5.17384e+03
      Potential    Kinetic En.   Total Energy  Conserved En.    Temperature
   -7.80698e+05    1.38361e+05   -6.42336e+05    3.51749e+06    3.01310e+02
 Pres. DC (bar) Pressure (bar)   Constr. rmsd
   -2.21005e+02   -1.16617e+02    0.00000e+00

           Step           Time
       55640000   111280.00000

   Energies (kJ/mol)
        G96Bond       G96Angle    Proper Dih.  Improper Dih.          LJ-14
    2.36972e+03    3.82159e+03    2.79742e+03    1.16884e+03   -2.51705e+02
     Coulomb-14        LJ (SR)  Disper. corr.   Coulomb (SR)   Coul. recip.
    2.82062e+04    1.22289e+05   -7.41585e+03   -9.37541e+05    5.29351e+03
      Potential    Kinetic En.   Total Energy  Conserved En.    Temperature
   -7.79263e+05    1.39281e+05   -6.39982e+05    3.51826e+06    3.03313e+02
 Pres. DC (bar) Pressure (bar)   Constr. rmsd
   -2.18000e+02   -1.36314e+02    0.00000e+00

           Step           Time
       55645000   111290.00000

   Energies (kJ/mol)
        G96Bond       G96Angle    Proper Dih.  Improper Dih.          LJ-14
    2.40398e+03    4.02518e+03    2.88732e+03    1.17061e+03   -4.19098e+02
     Coulomb-14        LJ (SR)  Disper. corr.   Coulomb (SR)   Coul. recip.
    2.82891e+04    1.25394e+05   -7.47010e+03   -9.42507e+05    5.15829e+03
      Potential    Kinetic En.   Total Energy  Conserved En.    Temperature
   -7.81068e+05    1.38131e+05   -6.42937e+05    3.51877e+06    3.00809e+02
 Pres. DC (bar) Pressure (bar)   Constr. rmsd
   -2.21197e+02    5.75043e+01    0.00000e+00

           Step           Time
       55650000   111300.00000

   Energies (kJ/mol)
        G96Bond       G96Angle    Proper Dih.  Improper Dih.          LJ-14
    2.46597e+03    3.68719e+03    2.84237e+03    1.17565e+03   -3.23849e+02
     Coulomb-14        LJ (SR)  Disper. corr.   Coulomb (SR)   Coul. recip.
    2.81061e+04    1.26748e+05   -7.50319e+03   -9.43182e+05    5.12796e+03
      Potential    Kinetic En.   Total Energy  Conserved En.    Temperature
   -7.80857e+05    1.38976e+05   -6.41880e+05    3.51898e+06    3.02649e+02
 Pres. DC (bar) Pressure (bar)   Constr. rmsd
   -2.23159e+02    2.77242e+02    0.00000e+00

           Step           Time
       55655000   111310.00000

   Energies (kJ/mol)
        G96Bond       G96Angle    Proper Dih.  Improper Dih.          LJ-14
    2.37403e+03    3.67662e+03    2.73292e+03    1.19545e+03   -2.66850e+02
     Coulomb-14        LJ (SR)  Disper. corr.   Coulomb (SR)   Coul. recip.
    2.80628e+04    1.26181e+05   -7.50350e+03   -9.42965e+05    5.27729e+03
      Potential    Kinetic En.   Total Energy  Conserved En.    Temperature
   -7.81235e+05    1.37768e+05   -6.43467e+05    3.51996e+06    3.00018e+02
 Pres. DC (bar) Pressure (bar)   Constr. rmsd
   -2.23177e+02    2.64138e+02    0.00000e+00

           Step           Time
       55660000   111320.00000

   Energies (kJ/mol)
        G96Bond       G96Angle    Proper Dih.  Improper Dih.          LJ-14
    2.45547e+03    3.52547e+03    2.87692e+03    1.12319e+03   -3.02455e+02
     Coulomb-14        LJ (SR)  Disper. corr.   Coulomb (SR)   Coul. recip.
    2.81427e+04    1.23757e+05   -7.41370e+03   -9.39802e+05    5.25751e+03
      Potential    Kinetic En.   Total Energy  Conserved En.    Temperature
   -7.80380e+05    1.37787e+05   -6.42593e+05    3.52016e+06    3.00059e+02
 Pres. DC (bar) Pressure (bar)   Constr. rmsd
   -2.17874e+02   -1.10014e+02    0.00000e+00

           Step           Time
       55665000   111330.00000

   Energies (kJ/mol)
        G96Bond       G96Angle    Proper Dih.  Improper Dih.          LJ-14
    2.32558e+03    3.52667e+03    2.92643e+03    1.09112e+03   -2.93997e+02
     Coulomb-14        LJ (SR)  Disper. corr.   Coulomb (SR)   Coul. recip.
    2.85200e+04    1.23171e+05   -7.45807e+03   -9.40060e+05    5.18550e+03
      Potential    Kinetic En.   Total Energy  Conserved En.    Temperature
   -7.81065e+05    1.37448e+05   -6.43617e+05    3.52045e+06    2.99321e+02
 Pres. DC (bar) Pressure (bar)   Constr. rmsd
   -2.20486e+02   -1.03489e+02    0.00000e+00

           Step           Time
       55670000   111340.00000

   Energies (kJ/mol)
        G96Bond       G96Angle    Proper Dih.  Improper Dih.          LJ-14
    2.27999e+03    3.75339e+03    2.89381e+03    1.12959e+03   -2.51797e+02
     Coulomb-14        LJ (SR)  Disper. corr.   Coulomb (SR)   Coul. recip.
    2.82867e+04    1.23718e+05   -7.44522e+03   -9.39944e+05    5.17887e+03
      Potential    Kinetic En.   Total Energy  Conserved En.    Temperature
   -7.80401e+05    1.37783e+05   -6.42618e+05    3.52060e+06    3.00051e+02
 Pres. DC (bar) Pressure (bar)   Constr. rmsd
   -2.19728e+02   -1.32176e+02    0.00000e+00

           Step           Time
       55675000   111350.00000

   Energies (kJ/mol)
        G96Bond       G96Angle    Proper Dih.  Improper Dih.          LJ-14
    2.33937e+03    3.71698e+03    2.85748e+03    1.13265e+03   -3.26739e+02
     Coulomb-14        LJ (SR)  Disper. corr.   Coulomb (SR)   Coul. recip.
    2.84540e+04    1.25245e+05   -7.48572e+03   -9.42354e+05    5.06896e+03
      Potential    Kinetic En.   Total Energy  Conserved En.    Temperature
   -7.81351e+05    1.38065e+05   -6.43286e+05    3.52079e+06    3.00665e+02
 Pres. DC (bar) Pressure (bar)   Constr. rmsd
   -2.22122e+02    1.47397e+02    0.00000e+00

           Step           Time
       55680000   111360.00000

   Energies (kJ/mol)
        G96Bond       G96Angle    Proper Dih.  Improper Dih.          LJ-14
    2.44270e+03    3.59020e+03    2.84389e+03    1.15318e+03   -2.66095e+02
     Coulomb-14        LJ (SR)  Disper. corr.   Coulomb (SR)   Coul. recip.
    2.84840e+04    1.23668e+05   -7.46700e+03   -9.40969e+05    5.22134e+03
      Potential    Kinetic En.   Total Energy  Conserved En.    Temperature
   -7.81298e+05    1.38572e+05   -6.42726e+05    3.52105e+06    3.01769e+02
 Pres. DC (bar) Pressure (bar)   Constr. rmsd
   -2.21014e+02   -2.35856e+01    0.00000e+00

           Step           Time
       55685000   111370.00000

   Energies (kJ/mol)
        G96Bond       G96Angle    Proper Dih.  Improper Dih.          LJ-14
    2.40685e+03    3.68607e+03    2.83027e+03    1.11939e+03   -3.29129e+02
     Coulomb-14        LJ (SR)  Disper. corr.   Coulomb (SR)   Coul. recip.
    2.83511e+04    1.20683e+05   -7.40884e+03   -9.35252e+05    5.33430e+03
      Potential    Kinetic En.   Total Energy  Conserved En.    Temperature
   -7.78579e+05    1.37738e+05   -6.40841e+05    3.52162e+06    2.99952e+02
 Pres. DC (bar) Pressure (bar)   Constr. rmsd
   -2.17589e+02   -3.66993e+02    0.00000e+00

           Step           Time
       55690000   111380.00000

   Energies (kJ/mol)
        G96Bond       G96Angle    Proper Dih.  Improper Dih.          LJ-14
    2.15439e+03    3.51721e+03    2.87043e+03    1.10971e+03   -2.97376e+02
     Coulomb-14        LJ (SR)  Disper. corr.   Coulomb (SR)   Coul. recip.
    2.85876e+04    1.24662e+05   -7.45250e+03   -9.41461e+05    5.26034e+03
      Potential    Kinetic En.   Total Energy  Conserved En.    Temperature
   -7.81049e+05    1.37418e+05   -6.43631e+05    3.52190e+06    2.99255e+02
 Pres. DC (bar) Pressure (bar)   Constr. rmsd
   -2.20157e+02    4.34250e+01    0.00000e+00

           Step           Time
       55695000   111390.00000

   Energies (kJ/mol)
        G96Bond       G96Angle    Proper Dih.  Improper Dih.          LJ-14
    2.36267e+03    3.77279e+03    2.89512e+03    1.06138e+03   -3.34661e+02
     Coulomb-14        LJ (SR)  Disper. corr.   Coulomb (SR)   Coul. recip.
    2.85638e+04    1.24561e+05   -7.44667e+03   -9.41398e+05    5.36349e+03
      Potential    Kinetic En.   Total Energy  Conserved En.    Temperature
   -7.80599e+05    1.38125e+05   -6.42475e+05    3.52229e+06    3.00794e+02
 Pres. DC (bar) Pressure (bar)   Constr. rmsd
   -2.19813e+02   -3.94703e+01    0.00000e+00

           Step           Time
       55700000   111400.00000

   Energies (kJ/mol)
        G96Bond       G96Angle    Proper Dih.  Improper Dih.          LJ-14
    2.36790e+03    3.70988e+03    2.80572e+03    1.15421e+03   -2.22515e+02
     Coulomb-14        LJ (SR)  Disper. corr.   Coulomb (SR)   Coul. recip.
    2.84160e+04    1.23652e+05   -7.42945e+03   -9.39929e+05    5.19386e+03
      Potential    Kinetic En.   Total Energy  Conserved En.    Temperature
   -7.80282e+05    1.38903e+05   -6.41379e+05    3.52262e+06    3.02489e+02
 Pres. DC (bar) Pressure (bar)   Constr. rmsd
   -2.18799e+02   -3.87622e+01    0.00000e+00

           Step           Time
       55705000   111410.00000

   Energies (kJ/mol)
        G96Bond       G96Angle    Proper Dih.  Improper Dih.          LJ-14
    2.29574e+03    3.72777e+03    2.72773e+03    1.19577e+03   -2.48101e+02
     Coulomb-14        LJ (SR)  Disper. corr.   Coulomb (SR)   Coul. recip.
    2.80275e+04    1.23167e+05   -7.49237e+03   -9.40182e+05    5.23295e+03
      Potential    Kinetic En.   Total Energy  Conserved En.    Temperature
   -7.81548e+05    1.38904e+05   -6.42644e+05    3.52280e+06    3.02491e+02
 Pres. DC (bar) Pressure (bar)   Constr. rmsd
   -2.22516e+02   -5.45942e+01    0.00000e+00

           Step           Time
       55710000   111420.00000

   Energies (kJ/mol)
        G96Bond       G96Angle    Proper Dih.  Improper Dih.          LJ-14
    2.38228e+03    3.75889e+03    2.79895e+03    1.10310e+03   -2.91391e+02
     Coulomb-14        LJ (SR)  Disper. corr.   Coulomb (SR)   Coul. recip.
    2.83775e+04    1.24548e+05   -7.39805e+03   -9.40804e+05    5.29462e+03
      Potential    Kinetic En.   Total Energy  Conserved En.    Temperature
   -7.80230e+05    1.39169e+05   -6.41061e+05    3.52302e+06    3.03068e+02
 Pres. DC (bar) Pressure (bar)   Constr. rmsd
   -2.16956e+02   -4.41195e+01    0.00000e+00

           Step           Time
       55715000   111430.00000

   Energies (kJ/mol)
        G96Bond       G96Angle    Proper Dih.  Improper Dih.          LJ-14
    2.40963e+03    3.69130e+03    2.91868e+03    1.03689e+03   -2.64167e+02
     Coulomb-14        LJ (SR)  Disper. corr.   Coulomb (SR)   Coul. recip.
    2.83251e+04    1.24214e+05   -7.46493e+03   -9.40948e+05    5.17114e+03
      Potential    Kinetic En.   Total Energy  Conserved En.    Temperature
   -7.80911e+05    1.38148e+05   -6.42762e+05    3.52318e+06    3.00846e+02
 Pres. DC (bar) Pressure (bar)   Constr. rmsd
   -2.20891e+02    7.65999e+01    0.00000e+00

           Step           Time
       55720000   111440.00000

   Energies (kJ/mol)
        G96Bond       G96Angle    Proper Dih.  Improper Dih.          LJ-14
    2.30861e+03    3.68427e+03    2.91335e+03    1.12043e+03   -2.75531e+02
     Coulomb-14        LJ (SR)  Disper. corr.   Coulomb (SR)   Coul. recip.
    2.84179e+04    1.22081e+05   -7.45368e+03   -9.37827e+05    5.33813e+03
      Potential    Kinetic En.   Total Energy  Conserved En.    Temperature
   -7.79693e+05    1.37670e+05   -6.42023e+05    3.52362e+06    2.99804e+02
 Pres. DC (bar) Pressure (bar)   Constr. rmsd
   -2.20227e+02   -2.68746e+01    0.00000e+00

           Step           Time
       55725000   111450.00000

   Energies (kJ/mol)
        G96Bond       G96Angle    Proper Dih.  Improper Dih.          LJ-14
    2.44125e+03    3.62042e+03    2.72836e+03    1.05275e+03   -3.14963e+02
     Coulomb-14        LJ (SR)  Disper. corr.   Coulomb (SR)   Coul. recip.
    2.82764e+04    1.24669e+05   -7.46365e+03   -9.42131e+05    5.22859e+03
      Potential    Kinetic En.   Total Energy  Conserved En.    Temperature
   -7.81893e+05    1.38281e+05   -6.43612e+05    3.52393e+06    3.01135e+02
 Pres. DC (bar) Pressure (bar)   Constr. rmsd
   -2.20816e+02    2.99727e+01    0.00000e+00

           Step           Time
       55730000   111460.00000

   Energies (kJ/mol)
        G96Bond       G96Angle    Proper Dih.  Improper Dih.          LJ-14
    2.29247e+03    3.74779e+03    2.85262e+03    1.18389e+03   -2.83671e+02
     Coulomb-14        LJ (SR)  Disper. corr.   Coulomb (SR)   Coul. recip.
    2.83923e+04    1.22449e+05   -7.42899e+03   -9.38632e+05    5.19291e+03
      Potential    Kinetic En.   Total Energy  Conserved En.    Temperature
   -7.80233e+05    1.37537e+05   -6.42696e+05    3.52429e+06    2.99516e+02
 Pres. DC (bar) Pressure (bar)   Constr. rmsd
   -2.18772e+02   -8.49207e+01    0.00000e+00

           Step           Time
       55735000   111470.00000

   Energies (kJ/mol)
        G96Bond       G96Angle    Proper Dih.  Improper Dih.          LJ-14
    2.27918e+03    3.76909e+03    2.81119e+03    1.05590e+03   -2.60597e+02
     Coulomb-14        LJ (SR)  Disper. corr.   Coulomb (SR)   Coul. recip.
    2.84153e+04    1.25142e+05   -7.49361e+03   -9.42192e+05    5.34059e+03
      Potential    Kinetic En.   Total Energy  Conserved En.    Temperature
   -7.81133e+05    1.37079e+05   -6.44054e+05    3.52462e+06    2.98518e+02
 Pres. DC (bar) Pressure (bar)   Constr. rmsd
   -2.22590e+02    1.62437e+02    0.00000e+00

           Step           Time
       55740000   111480.00000

   Energies (kJ/mol)
        G96Bond       G96Angle    Proper Dih.  Improper Dih.          LJ-14
    2.43976e+03    3.80486e+03    2.79969e+03    1.11912e+03   -2.63375e+02
     Coulomb-14        LJ (SR)  Disper. corr.   Coulomb (SR)   Coul. recip.
    2.83618e+04    1.26312e+05   -7.50771e+03   -9.42682e+05    5.18160e+03
      Potential    Kinetic En.   Total Energy  Conserved En.    Temperature
   -7.80435e+05    1.37837e+05   -6.42598e+05    3.52508e+06    3.00168e+02
 Pres. DC (bar) Pressure (bar)   Constr. rmsd
   -2.23427e+02    3.05258e+02    0.00000e+00

           Step           Time
       55745000   111490.00000

   Energies (kJ/mol)
        G96Bond       G96Angle    Proper Dih.  Improper Dih.          LJ-14
    2.36567e+03    3.69854e+03    2.88618e+03    1.14482e+03   -3.35505e+02
     Coulomb-14        LJ (SR)  Disper. corr.   Coulomb (SR)   Coul. recip.
    2.82837e+04    1.25207e+05   -7.47040e+03   -9.41905e+05    5.26589e+03
      Potential    Kinetic En.   Total Energy  Conserved En.    Temperature
   -7.80860e+05    1.38373e+05   -6.42487e+05    3.52541e+06    3.01335e+02
 Pres. DC (bar) Pressure (bar)   Constr. rmsd
   -2.21215e+02    1.11595e+02    0.00000e+00

           Step           Time
       55750000   111500.00000

   Energies (kJ/mol)
        G96Bond       G96Angle    Proper Dih.  Improper Dih.          LJ-14
    2.35908e+03    3.85122e+03    2.90956e+03    1.04903e+03   -2.66024e+02
     Coulomb-14        LJ (SR)  Disper. corr.   Coulomb (SR)   Coul. recip.
    2.86071e+04    1.22821e+05   -7.48461e+03   -9.38369e+05    5.23764e+03
      Potential    Kinetic En.   Total Energy  Conserved En.    Temperature
   -7.79286e+05    1.38303e+05   -6.40983e+05    3.52563e+06    3.01182e+02
 Pres. DC (bar) Pressure (bar)   Constr. rmsd
   -2.22056e+02    3.59873e+00    0.00000e+00

           Step           Time
       55755000   111510.00000

   Energies (kJ/mol)
        G96Bond       G96Angle    Proper Dih.  Improper Dih.          LJ-14
    2.46391e+03    3.68110e+03    2.71460e+03    1.16128e+03   -2.43566e+02
     Coulomb-14        LJ (SR)  Disper. corr.   Coulomb (SR)   Coul. recip.
    2.83828e+04    1.24315e+05   -7.46648e+03   -9.38888e+05    5.35802e+03
      Potential    Kinetic En.   Total Energy  Conserved En.    Temperature
   -7.78522e+05    1.38608e+05   -6.39914e+05    3.52581e+06    3.01847e+02
 Pres. DC (bar) Pressure (bar)   Constr. rmsd
   -2.20983e+02    1.68268e+02    0.00000e+00

           Step           Time
       55760000   111520.00000

   Energies (kJ/mol)
        G96Bond       G96Angle    Proper Dih.  Improper Dih.          LJ-14
    2.32101e+03    3.74349e+03    2.71203e+03    1.15944e+03   -2.89035e+02
     Coulomb-14        LJ (SR)  Disper. corr.   Coulomb (SR)   Coul. recip.
    2.84100e+04    1.23262e+05   -7.49059e+03   -9.40278e+05    5.12947e+03
      Potential    Kinetic En.   Total Energy  Conserved En.    Temperature
   -7.81320e+05    1.38244e+05   -6.43076e+05    3.52594e+06    3.01053e+02
 Pres. DC (bar) Pressure (bar)   Constr. rmsd
   -2.22411e+02   -1.27971e+02    0.00000e+00

           Step           Time
       55765000   111530.00000

   Energies (kJ/mol)
        G96Bond       G96Angle    Proper Dih.  Improper Dih.          LJ-14
    2.40195e+03    3.69000e+03    2.81446e+03    1.04077e+03   -2.72068e+02
     Coulomb-14        LJ (SR)  Disper. corr.   Coulomb (SR)   Coul. recip.
    2.84190e+04    1.23300e+05   -7.44126e+03   -9.40219e+05    5.22536e+03
      Potential    Kinetic En.   Total Energy  Conserved En.    Temperature
   -7.81041e+05    1.37302e+05   -6.43739e+05    3.52629e+06    2.99003e+02
 Pres. DC (bar) Pressure (bar)   Constr. rmsd
   -2.19494e+02   -9.40287e+01    0.00000e+00

           Step           Time
       55770000   111540.00000

   Energies (kJ/mol)
        G96Bond       G96Angle    Proper Dih.  Improper Dih.          LJ-14
    2.32012e+03    3.77229e+03    2.90670e+03    1.10082e+03   -2.61549e+02
     Coulomb-14        LJ (SR)  Disper. corr.   Coulomb (SR)   Coul. recip.
    2.82972e+04    1.24043e+05   -7.46660e+03   -9.40042e+05    5.28188e+03
      Potential    Kinetic En.   Total Energy  Conserved En.    Temperature
   -7.80048e+05    1.38155e+05   -6.41893e+05    3.52678e+06    3.00861e+02
 Pres. DC (bar) Pressure (bar)   Constr. rmsd
   -2.20990e+02    2.10397e+01    0.00000e+00

           Step           Time
       55775000   111550.00000

   Energies (kJ/mol)
        G96Bond       G96Angle    Proper Dih.  Improper Dih.          LJ-14
    2.13303e+03    3.83385e+03    2.73893e+03    1.13854e+03   -3.02736e+02
     Coulomb-14        LJ (SR)  Disper. corr.   Coulomb (SR)   Coul. recip.
    2.85258e+04    1.24897e+05   -7.52627e+03   -9.43441e+05    5.14901e+03
      Potential    Kinetic En.   Total Energy  Conserved En.    Temperature
   -7.82854e+05    1.37890e+05   -6.44964e+05    3.52711e+06    3.00283e+02
 Pres. DC (bar) Pressure (bar)   Constr. rmsd
   -2.24532e+02    3.65541e+01    0.00000e+00

           Step           Time
       55780000   111560.00000

   Energies (kJ/mol)
        G96Bond       G96Angle    Proper Dih.  Improper Dih.          LJ-14
    2.28095e+03    3.86534e+03    2.73408e+03    1.18808e+03   -2.81023e+02
     Coulomb-14        LJ (SR)  Disper. corr.   Coulomb (SR)   Coul. recip.
    2.83915e+04    1.22703e+05   -7.44171e+03   -9.39028e+05    5.39287e+03
      Potential    Kinetic En.   Total Energy  Conserved En.    Temperature
   -7.80195e+05    1.36584e+05   -6.43610e+05    3.52754e+06    2.97440e+02
 Pres. DC (bar) Pressure (bar)   Constr. rmsd
   -2.19521e+02   -1.83406e+02    0.00000e+00

           Step           Time
       55785000   111570.00000

   Energies (kJ/mol)
        G96Bond       G96Angle    Proper Dih.  Improper Dih.          LJ-14
    2.36704e+03    3.56164e+03    2.79886e+03    1.09508e+03   -2.70686e+02
     Coulomb-14        LJ (SR)  Disper. corr.   Coulomb (SR)   Coul. recip.
    2.83296e+04    1.23360e+05   -7.45814e+03   -9.40221e+05    5.15198e+03
      Potential    Kinetic En.   Total Energy  Conserved En.    Temperature
   -7.81286e+05    1.37844e+05   -6.43442e+05    3.52761e+06    3.00183e+02
 Pres. DC (bar) Pressure (bar)   Constr. rmsd
   -2.20490e+02   -6.55007e+01    0.00000e+00

           Step           Time
       55790000   111580.00000

   Energies (kJ/mol)
        G96Bond       G96Angle    Proper Dih.  Improper Dih.          LJ-14
    2.28025e+03    3.71272e+03    2.74922e+03    1.15319e+03   -2.57438e+02
     Coulomb-14        LJ (SR)  Disper. corr.   Coulomb (SR)   Coul. recip.
    2.82236e+04    1.25718e+05   -7.52019e+03   -9.42690e+05    5.18928e+03
      Potential    Kinetic En.   Total Energy  Conserved En.    Temperature
   -7.81441e+05    1.36925e+05   -6.44515e+05    3.52788e+06    2.98183e+02
 Pres. DC (bar) Pressure (bar)   Constr. rmsd
   -2.24170e+02    3.44690e+02    0.00000e+00

           Step           Time
       55795000   111590.00000

   Energies (kJ/mol)
        G96Bond       G96Angle    Proper Dih.  Improper Dih.          LJ-14
    2.34043e+03    3.70252e+03    2.78656e+03    1.15843e+03   -3.41856e+02
     Coulomb-14        LJ (SR)  Disper. corr.   Coulomb (SR)   Coul. recip.
    2.81153e+04    1.24083e+05   -7.48684e+03   -9.40515e+05    5.23961e+03
      Potential    Kinetic En.   Total Energy  Conserved En.    Temperature
   -7.80918e+05    1.38355e+05   -6.42563e+05    3.52815e+06    3.01295e+02
 Pres. DC (bar) Pressure (bar)   Constr. rmsd
   -2.22189e+02   -3.69032e+01    0.00000e+00

           Step           Time
       55800000   111600.00000

   Energies (kJ/mol)
        G96Bond       G96Angle    Proper Dih.  Improper Dih.          LJ-14
    2.41642e+03    3.85522e+03    2.80956e+03    1.09720e+03   -3.41925e+02
     Coulomb-14        LJ (SR)  Disper. corr.   Coulomb (SR)   Coul. recip.
    2.84503e+04    1.25432e+05   -7.47873e+03   -9.41869e+05    5.19920e+03
      Potential    Kinetic En.   Total Energy  Conserved En.    Temperature
   -7.80429e+05    1.38815e+05   -6.41614e+05    3.52852e+06    3.02298e+02
 Pres. DC (bar) Pressure (bar)   Constr. rmsd
   -2.21708e+02    1.82091e+02    0.00000e+00

           Step           Time
       55805000   111610.00000

   Energies (kJ/mol)
        G96Bond       G96Angle    Proper Dih.  Improper Dih.          LJ-14
    2.39992e+03    3.76937e+03    2.71329e+03    1.07191e+03   -3.37976e+02
     Coulomb-14        LJ (SR)  Disper. corr.   Coulomb (SR)   Coul. recip.
    2.83045e+04    1.24239e+05   -7.45549e+03   -9.40630e+05    5.31109e+03
      Potential    Kinetic En.   Total Energy  Conserved En.    Temperature
   -7.80614e+05    1.38138e+05   -6.42477e+05    3.52867e+06    3.00823e+02
 Pres. DC (bar) Pressure (bar)   Constr. rmsd
   -2.20334e+02    3.59790e+01    0.00000e+00

           Step           Time
       55810000   111620.00000

   Energies (kJ/mol)
        G96Bond       G96Angle    Proper Dih.  Improper Dih.          LJ-14
    2.39568e+03    3.85526e+03    2.73062e+03    1.14328e+03   -3.28432e+02
     Coulomb-14        LJ (SR)  Disper. corr.   Coulomb (SR)   Coul. recip.
    2.84039e+04    1.26045e+05   -7.43752e+03   -9.43337e+05    5.12308e+03
      Potential    Kinetic En.   Total Energy  Conserved En.    Temperature
   -7.81407e+05    1.37969e+05   -6.43438e+05    3.52884e+06    3.00455e+02
 Pres. DC (bar) Pressure (bar)   Constr. rmsd
   -2.19274e+02    1.40257e+02    0.00000e+00

           Step           Time
       55815000   111630.00000

   Energies (kJ/mol)
        G96Bond       G96Angle    Proper Dih.  Improper Dih.          LJ-14
    2.42010e+03    3.87602e+03    2.76908e+03    1.07859e+03   -2.67454e+02
     Coulomb-14        LJ (SR)  Disper. corr.   Coulomb (SR)   Coul. recip.
    2.84609e+04    1.23791e+05   -7.46321e+03   -9.40668e+05    5.33252e+03
      Potential    Kinetic En.   Total Energy  Conserved En.    Temperature
   -7.80671e+05    1.38768e+05   -6.41903e+05    3.52909e+06    3.02195e+02
 Pres. DC (bar) Pressure (bar)   Constr. rmsd
   -2.20789e+02    1.94881e+00    0.00000e+00

           Step           Time
       55820000   111640.00000

   Energies (kJ/mol)
        G96Bond       G96Angle    Proper Dih.  Improper Dih.          LJ-14
    2.35367e+03    3.61007e+03    2.82631e+03    1.14991e+03   -3.17768e+02
     Coulomb-14        LJ (SR)  Disper. corr.   Coulomb (SR)   Coul. recip.
    2.83519e+04    1.23462e+05   -7.45690e+03   -9.39961e+05    5.22749e+03
      Potential    Kinetic En.   Total Energy  Conserved En.    Temperature
   -7.80755e+05    1.36970e+05   -6.43785e+05    3.52927e+06    2.98280e+02
 Pres. DC (bar) Pressure (bar)   Constr. rmsd
   -2.20417e+02   -6.47802e+01    0.00000e+00

           Step           Time
       55825000   111650.00000

   Energies (kJ/mol)
        G96Bond       G96Angle    Proper Dih.  Improper Dih.          LJ-14
    2.38479e+03    3.83206e+03    2.85333e+03    1.14510e+03   -2.62209e+02
     Coulomb-14        LJ (SR)  Disper. corr.   Coulomb (SR)   Coul. recip.
    2.81685e+04    1.23143e+05   -7.43874e+03   -9.38636e+05    5.25165e+03
      Potential    Kinetic En.   Total Energy  Conserved En.    Temperature
   -7.79558e+05    1.38292e+05   -6.41267e+05    3.52941e+06    3.01158e+02
 Pres. DC (bar) Pressure (bar)   Constr. rmsd
   -2.19346e+02   -1.02921e+02    0.00000e+00

           Step           Time
       55830000   111660.00000

   Energies (kJ/mol)
        G96Bond       G96Angle    Proper Dih.  Improper Dih.          LJ-14
    2.26251e+03    3.91703e+03    2.81939e+03    1.12982e+03   -2.09814e+02
     Coulomb-14        LJ (SR)  Disper. corr.   Coulomb (SR)   Coul. recip.
    2.83880e+04    1.24448e+05   -7.46721e+03   -9.39898e+05    5.38716e+03
      Potential    Kinetic En.   Total Energy  Conserved En.    Temperature
   -7.79223e+05    1.38742e+05   -6.40481e+05    3.52970e+06    3.02138e+02
 Pres. DC (bar) Pressure (bar)   Constr. rmsd
   -2.21026e+02    3.08507e+02    0.00000e+00

           Step           Time
       55835000   111670.00000

   Energies (kJ/mol)
        G96Bond       G96Angle    Proper Dih.  Improper Dih.          LJ-14
    2.21514e+03    3.78308e+03    2.91084e+03    1.14523e+03   -3.18606e+02
     Coulomb-14        LJ (SR)  Disper. corr.   Coulomb (SR)   Coul. recip.
    2.83126e+04    1.22712e+05   -7.45429e+03   -9.38639e+05    5.18254e+03
      Potential    Kinetic En.   Total Energy  Conserved En.    Temperature
   -7.80150e+05    1.37279e+05   -6.42871e+05    3.53015e+06    2.98953e+02
 Pres. DC (bar) Pressure (bar)   Constr. rmsd
   -2.20263e+02   -5.76651e+01    0.00000e+00

           Step           Time
       55840000   111680.00000

   Energies (kJ/mol)
        G96Bond       G96Angle    Proper Dih.  Improper Dih.          LJ-14
    2.28586e+03    3.79540e+03    2.75791e+03    1.14045e+03   -2.57538e+02
     Coulomb-14        LJ (SR)  Disper. corr.   Coulomb (SR)   Coul. recip.
    2.83927e+04    1.23841e+05   -7.47315e+03   -9.40304e+05    5.18740e+03
      Potential    Kinetic En.   Total Energy  Conserved En.    Temperature
   -7.80634e+05    1.38409e+05   -6.42225e+05    3.53031e+06    3.01415e+02
 Pres. DC (bar) Pressure (bar)   Constr. rmsd
   -2.21378e+02    8.61782e+01    0.00000e+00

           Step           Time
       55845000   111690.00000

   Energies (kJ/mol)
        G96Bond       G96Angle    Proper Dih.  Improper Dih.          LJ-14
    2.34588e+03    3.62809e+03    2.86569e+03    1.10534e+03   -2.90560e+02
     Coulomb-14        LJ (SR)  Disper. corr.   Coulomb (SR)   Coul. recip.
    2.83370e+04    1.25961e+05   -7.49457e+03   -9.43480e+05    5.20087e+03
      Potential    Kinetic En.   Total Energy  Conserved En.    Temperature
   -7.81822e+05    1.38827e+05   -6.42995e+05    3.53056e+06    3.02323e+02
 Pres. DC (bar) Pressure (bar)   Constr. rmsd
   -2.22647e+02    1.80941e+02    0.00000e+00

           Step           Time
       55850000   111700.00000

   Energies (kJ/mol)
        G96Bond       G96Angle    Proper Dih.  Improper Dih.          LJ-14
    2.29653e+03    3.46829e+03    2.79772e+03    1.10200e+03   -2.53266e+02
     Coulomb-14        LJ (SR)  Disper. corr.   Coulomb (SR)   Coul. recip.
    2.84639e+04    1.26585e+05   -7.47610e+03   -9.44174e+05    5.22592e+03
      Potential    Kinetic En.   Total Energy  Conserved En.    Temperature
   -7.81964e+05    1.37457e+05   -6.44507e+05    3.53090e+06    2.99340e+02
 Pres. DC (bar) Pressure (bar)   Constr. rmsd
   -2.21552e+02    2.46257e+02    0.00000e+00

           Step           Time
       55855000   111710.00000

   Energies (kJ/mol)
        G96Bond       G96Angle    Proper Dih.  Improper Dih.          LJ-14
    2.47283e+03    3.61670e+03    2.80520e+03    1.15410e+03   -2.90188e+02
     Coulomb-14        LJ (SR)  Disper. corr.   Coulomb (SR)   Coul. recip.
    2.85598e+04    1.23359e+05   -7.42859e+03   -9.39574e+05    5.36320e+03
      Potential    Kinetic En.   Total Energy  Conserved En.    Temperature
   -7.79962e+05    1.37594e+05   -6.42367e+05    3.53134e+06    2.99640e+02
 Pres. DC (bar) Pressure (bar)   Constr. rmsd
   -2.18749e+02   -1.45975e+02    0.00000e+00

           Step           Time
       55860000   111720.00000

   Energies (kJ/mol)
        G96Bond       G96Angle    Proper Dih.  Improper Dih.          LJ-14
    2.27828e+03    3.73492e+03    2.78355e+03    1.09565e+03   -3.11084e+02
     Coulomb-14        LJ (SR)  Disper. corr.   Coulomb (SR)   Coul. recip.
    2.83209e+04    1.23325e+05   -7.50782e+03   -9.40436e+05    5.16491e+03
      Potential    Kinetic En.   Total Energy  Conserved En.    Temperature
   -7.81552e+05    1.37020e+05   -6.44532e+05    3.53182e+06    2.98388e+02
 Pres. DC (bar) Pressure (bar)   Constr. rmsd
   -2.23434e+02    1.10029e+01    0.00000e+00

           Step           Time
       55865000   111730.00000

   Energies (kJ/mol)
        G96Bond       G96Angle    Proper Dih.  Improper Dih.          LJ-14
    2.46707e+03    3.67029e+03    2.69519e+03    1.08193e+03   -2.05891e+02
     Coulomb-14        LJ (SR)  Disper. corr.   Coulomb (SR)   Coul. recip.
    2.81252e+04    1.23079e+05   -7.46383e+03   -9.39062e+05    5.22029e+03
      Potential    Kinetic En.   Total Energy  Conserved En.    Temperature
   -7.80393e+05    1.37235e+05   -6.43158e+05    3.53201e+06    2.98857e+02
 Pres. DC (bar) Pressure (bar)   Constr. rmsd
   -2.20827e+02    4.41622e+01    0.00000e+00

           Step           Time
       55870000   111740.00000

   Energies (kJ/mol)
        G96Bond       G96Angle    Proper Dih.  Improper Dih.          LJ-14
    2.37519e+03    3.64500e+03    2.77426e+03    1.09028e+03   -2.89801e+02
     Coulomb-14        LJ (SR)  Disper. corr.   Coulomb (SR)   Coul. recip.
    2.83269e+04    1.23347e+05   -7.45812e+03   -9.40151e+05    5.21429e+03
      Potential    Kinetic En.   Total Energy  Conserved En.    Temperature
   -7.81126e+05    1.37932e+05   -6.43195e+05    3.53240e+06    3.00374e+02
 Pres. DC (bar) Pressure (bar)   Constr. rmsd
   -2.20489e+02   -1.72595e+02    0.00000e+00

           Step           Time
       55875000   111750.00000

   Energies (kJ/mol)
        G96Bond       G96Angle    Proper Dih.  Improper Dih.          LJ-14
    2.36906e+03    3.62158e+03    2.83173e+03    1.10849e+03   -2.41847e+02
     Coulomb-14        LJ (SR)  Disper. corr.   Coulomb (SR)   Coul. recip.
    2.84914e+04    1.21688e+05   -7.40761e+03   -9.36078e+05    5.42964e+03
      Potential    Kinetic En.   Total Energy  Conserved En.    Temperature
   -7.78188e+05    1.37340e+05   -6.40848e+05    3.53281e+06    2.99085e+02
 Pres. DC (bar) Pressure (bar)   Constr. rmsd
   -2.17516e+02   -1.52588e+02    0.00000e+00

           Step           Time
       55880000   111760.00000

   Energies (kJ/mol)
        G96Bond       G96Angle    Proper Dih.  Improper Dih.          LJ-14
    2.34244e+03    3.86775e+03    2.74218e+03    1.16661e+03   -3.04705e+02
     Coulomb-14        LJ (SR)  Disper. corr.   Coulomb (SR)   Coul. recip.
    2.84251e+04    1.25609e+05   -7.50838e+03   -9.41213e+05    5.18317e+03
      Potential    Kinetic En.   Total Energy  Conserved En.    Temperature
   -7.79690e+05    1.38178e+05   -6.41512e+05    3.53322e+06    3.00911e+02
 Pres. DC (bar) Pressure (bar)   Constr. rmsd
   -2.23467e+02    3.32298e+02    0.00000e+00

           Step           Time
       55885000   111770.00000

   Energies (kJ/mol)
        G96Bond       G96Angle    Proper Dih.  Improper Dih.          LJ-14
    2.34351e+03    3.86618e+03    2.83527e+03    1.08777e+03   -2.39288e+02
     Coulomb-14        LJ (SR)  Disper. corr.   Coulomb (SR)   Coul. recip.
    2.82224e+04    1.23968e+05   -7.46199e+03   -9.40422e+05    5.25321e+03
      Potential    Kinetic En.   Total Energy  Conserved En.    Temperature
   -7.80547e+05    1.38277e+05   -6.42270e+05    3.53359e+06    3.01126e+02
 Pres. DC (bar) Pressure (bar)   Constr. rmsd
   -2.20718e+02    2.39843e+01    0.00000e+00

           Step           Time
       55890000   111780.00000

   Energies (kJ/mol)
        G96Bond       G96Angle    Proper Dih.  Improper Dih.          LJ-14
    2.33038e+03    3.82920e+03    2.75348e+03    1.09696e+03   -3.87061e+02
     Coulomb-14        LJ (SR)  Disper. corr.   Coulomb (SR)   Coul. recip.
    2.81754e+04    1.24988e+05   -7.45442e+03   -9.41198e+05    5.29950e+03
      Potential    Kinetic En.   Total Energy  Conserved En.    Temperature
   -7.80567e+05    1.38372e+05   -6.42196e+05    3.53396e+06    3.01332e+02
 Pres. DC (bar) Pressure (bar)   Constr. rmsd
   -2.20271e+02    8.16919e+00    0.00000e+00

           Step           Time
       55895000   111790.00000

   Energies (kJ/mol)
        G96Bond       G96Angle    Proper Dih.  Improper Dih.          LJ-14
    2.28961e+03    3.74555e+03    2.74968e+03    1.10105e+03   -2.41056e+02
     Coulomb-14        LJ (SR)  Disper. corr.   Coulomb (SR)   Coul. recip.
    2.83201e+04    1.22635e+05   -7.45857e+03   -9.40376e+05    5.19750e+03
      Potential    Kinetic En.   Total Energy  Conserved En.    Temperature
   -7.82037e+05    1.37032e+05   -6.45004e+05    3.53434e+06    2.98416e+02
 Pres. DC (bar) Pressure (bar)   Constr. rmsd
   -2.20516e+02   -1.47003e+02    0.00000e+00

           Step           Time
       55900000   111800.00000

   Energies (kJ/mol)
        G96Bond       G96Angle    Proper Dih.  Improper Dih.          LJ-14
    2.43202e+03    3.77867e+03    2.75929e+03    1.16138e+03   -3.55455e+02
     Coulomb-14        LJ (SR)  Disper. corr.   Coulomb (SR)   Coul. recip.
    2.81482e+04    1.22271e+05   -7.42968e+03   -9.37811e+05    5.28718e+03
      Potential    Kinetic En.   Total Energy  Conserved En.    Temperature
   -7.79758e+05    1.37209e+05   -6.42549e+05    3.53505e+06    2.98800e+02
 Pres. DC (bar) Pressure (bar)   Constr. rmsd
   -2.18813e+02   -2.87418e+02    0.00000e+00

           Step           Time
       55905000   111810.00000

   Energies (kJ/mol)
        G96Bond       G96Angle    Proper Dih.  Improper Dih.          LJ-14
    2.29791e+03    3.80563e+03    2.83958e+03    1.20134e+03   -2.90327e+02
     Coulomb-14        LJ (SR)  Disper. corr.   Coulomb (SR)   Coul. recip.
    2.82681e+04    1.23872e+05   -7.47890e+03   -9.40824e+05    5.16737e+03
      Potential    Kinetic En.   Total Energy  Conserved En.    Temperature
   -7.81141e+05    1.37352e+05   -6.43789e+05    3.53542e+06    2.99111e+02
 Pres. DC (bar) Pressure (bar)   Constr. rmsd
   -2.21718e+02    6.59290e+01    0.00000e+00

           Step           Time
       55910000   111820.00000

   Energies (kJ/mol)
        G96Bond       G96Angle    Proper Dih.  Improper Dih.          LJ-14
    2.34186e+03    3.70813e+03    2.66639e+03    1.11809e+03   -3.41090e+02
     Coulomb-14        LJ (SR)  Disper. corr.   Coulomb (SR)   Coul. recip.
    2.81519e+04    1.25128e+05   -7.48291e+03   -9.43384e+05    5.16101e+03
      Potential    Kinetic En.   Total Energy  Conserved En.    Temperature
   -7.82933e+05    1.37382e+05   -6.45551e+05    3.53564e+06    2.99177e+02
 Pres. DC (bar) Pressure (bar)   Constr. rmsd
   -2.21956e+02   -3.26723e+01    0.00000e+00

           Step           Time
       55915000   111830.00000

   Energies (kJ/mol)
        G96Bond       G96Angle    Proper Dih.  Improper Dih.          LJ-14
    2.38675e+03    3.74824e+03    2.69707e+03    1.09511e+03   -2.06405e+02
     Coulomb-14        LJ (SR)  Disper. corr.   Coulomb (SR)   Coul. recip.
    2.83020e+04    1.24110e+05   -7.45364e+03   -9.40890e+05    5.23462e+03
      Potential    Kinetic En.   Total Energy  Conserved En.    Temperature
   -7.80976e+05    1.37686e+05   -6.43290e+05    3.53578e+06    2.99839e+02
 Pres. DC (bar) Pressure (bar)   Constr. rmsd
   -2.20225e+02   -8.49162e-01    0.00000e+00

           Step           Time
       55920000   111840.00000

   Energies (kJ/mol)
        G96Bond       G96Angle    Proper Dih.  Improper Dih.          LJ-14
    2.28207e+03    3.73410e+03    2.61654e+03    1.09634e+03   -2.48335e+02
     Coulomb-14        LJ (SR)  Disper. corr.   Coulomb (SR)   Coul. recip.
    2.82975e+04    1.25604e+05   -7.48272e+03   -9.43379e+05    5.09693e+03
      Potential    Kinetic En.   Total Energy  Conserved En.    Temperature
   -7.82383e+05    1.37815e+05   -6.44568e+05    3.53634e+06    3.00120e+02
 Pres. DC (bar) Pressure (bar)   Constr. rmsd
   -2.21944e+02    1.78515e+02    0.00000e+00

           Step           Time
       55925000   111850.00000

   Energies (kJ/mol)
        G96Bond       G96Angle    Proper Dih.  Improper Dih.          LJ-14
    2.30742e+03    3.73428e+03    2.82608e+03    1.08645e+03   -3.03343e+02
     Coulomb-14        LJ (SR)  Disper. corr.   Coulomb (SR)   Coul. recip.
    2.81452e+04    1.25272e+05   -7.40534e+03   -9.41904e+05    5.23883e+03
      Potential    Kinetic En.   Total Energy  Conserved En.    Temperature
   -7.81002e+05    1.37350e+05   -6.43652e+05    3.53655e+06    2.99108e+02
 Pres. DC (bar) Pressure (bar)   Constr. rmsd
   -2.17383e+02   -4.74319e+01    0.00000e+00

           Step           Time
       55930000   111860.00000

   Energies (kJ/mol)
        G96Bond       G96Angle    Proper Dih.  Improper Dih.          LJ-14
    2.48606e+03    3.90939e+03    2.64852e+03    1.18655e+03   -3.15006e+02
     Coulomb-14        LJ (SR)  Disper. corr.   Coulomb (SR)   Coul. recip.
    2.80945e+04    1.23486e+05   -7.46215e+03   -9.40042e+05    5.27464e+03
      Potential    Kinetic En.   Total Energy  Conserved En.    Temperature
   -7.80733e+05    1.38623e+05   -6.42110e+05    3.53677e+06    3.01879e+02
 Pres. DC (bar) Pressure (bar)   Constr. rmsd
   -2.20727e+02   -3.11033e+01    0.00000e+00

           Step           Time
       55935000   111870.00000

   Energies (kJ/mol)
        G96Bond       G96Angle    Proper Dih.  Improper Dih.          LJ-14
    2.39619e+03    3.75875e+03    2.69277e+03    1.10501e+03   -3.07324e+02
     Coulomb-14        LJ (SR)  Disper. corr.   Coulomb (SR)   Coul. recip.
    2.81354e+04    1.23835e+05   -7.42083e+03   -9.40348e+05    5.29534e+03
      Potential    Kinetic En.   Total Energy  Conserved En.    Temperature
   -7.80857e+05    1.37345e+05   -6.43513e+05    3.53728e+06    2.99096e+02
 Pres. DC (bar) Pressure (bar)   Constr. rmsd
   -2.18293e+02   -2.82936e+01    0.00000e+00

           Step           Time
       55940000   111880.00000

   Energies (kJ/mol)
        G96Bond       G96Angle    Proper Dih.  Improper Dih.          LJ-14
    2.23806e+03    3.79773e+03    2.72863e+03    1.14980e+03   -2.59415e+02
     Coulomb-14        LJ (SR)  Disper. corr.   Coulomb (SR)   Coul. recip.
    2.84977e+04    1.23906e+05   -7.50322e+03   -9.40057e+05    5.23451e+03
      Potential    Kinetic En.   Total Energy  Conserved En.    Temperature
   -7.80268e+05    1.38073e+05   -6.42194e+05    3.53772e+06    3.00683e+02
 Pres. DC (bar) Pressure (bar)   Constr. rmsd
   -2.23161e+02    2.23592e+02    0.00000e+00

           Step           Time
       55945000   111890.00000

   Energies (kJ/mol)
        G96Bond       G96Angle    Proper Dih.  Improper Dih.          LJ-14
    2.35516e+03    3.64705e+03    2.73102e+03    1.04807e+03   -2.37751e+02
     Coulomb-14        LJ (SR)  Disper. corr.   Coulomb (SR)   Coul. recip.
    2.83067e+04    1.24747e+05   -7.50229e+03   -9.42200e+05    5.15074e+03
      Potential    Kinetic En.   Total Energy  Conserved En.    Temperature
   -7.81954e+05    1.38391e+05   -6.43563e+05    3.53802e+06    3.01374e+02
 Pres. DC (bar) Pressure (bar)   Constr. rmsd
   -2.23105e+02    1.60236e+02    0.00000e+00

           Step           Time
       55950000   111900.00000

   Energies (kJ/mol)
        G96Bond       G96Angle    Proper Dih.  Improper Dih.          LJ-14
    2.31692e+03    3.84224e+03    2.63872e+03    1.05853e+03   -2.63817e+02
     Coulomb-14        LJ (SR)  Disper. corr.   Coulomb (SR)   Coul. recip.
    2.81749e+04    1.22502e+05   -7.42136e+03   -9.38651e+05    5.28341e+03
      Potential    Kinetic En.   Total Energy  Conserved En.    Temperature
   -7.80520e+05    1.38145e+05   -6.42375e+05    3.53821e+06    3.00838e+02
 Pres. DC (bar) Pressure (bar)   Constr. rmsd
   -2.18323e+02   -2.58452e+02    0.00000e+00

           Step           Time
       55955000   111910.00000

   Energies (kJ/mol)
        G96Bond       G96Angle    Proper Dih.  Improper Dih.          LJ-14
    2.47098e+03    3.75282e+03    2.72770e+03    1.10402e+03   -3.01704e+02
     Coulomb-14        LJ (SR)  Disper. corr.   Coulomb (SR)   Coul. recip.
    2.83158e+04    1.22991e+05   -7.40514e+03   -9.38019e+05    5.38066e+03
      Potential    Kinetic En.   Total Energy  Conserved En.    Temperature
   -7.78983e+05    1.38035e+05   -6.40948e+05    3.53849e+06    3.00600e+02
 Pres. DC (bar) Pressure (bar)   Constr. rmsd
   -2.17372e+02   -1.25867e+02    0.00000e+00

           Step           Time
       55960000   111920.00000

   Energies (kJ/mol)
        G96Bond       G96Angle    Proper Dih.  Improper Dih.          LJ-14
    2.41272e+03    3.86380e+03    2.83027e+03    1.14470e+03   -3.30173e+02
     Coulomb-14        LJ (SR)  Disper. corr.   Coulomb (SR)   Coul. recip.
    2.82621e+04    1.24508e+05   -7.42217e+03   -9.41693e+05    5.17490e+03
      Potential    Kinetic En.   Total Energy  Conserved En.    Temperature
   -7.81248e+05    1.37567e+05   -6.43681e+05    3.53897e+06    2.99580e+02
 Pres. DC (bar) Pressure (bar)   Constr. rmsd
   -2.18371e+02   -2.81096e+01    0.00000e+00

           Step           Time
       55965000   111930.00000

   Energies (kJ/mol)
        G96Bond       G96Angle    Proper Dih.  Improper Dih.          LJ-14
    2.31247e+03    3.68122e+03    2.81116e+03    1.06631e+03   -3.25783e+02
     Coulomb-14        LJ (SR)  Disper. corr.   Coulomb (SR)   Coul. recip.
    2.83327e+04    1.24405e+05   -7.47704e+03   -9.40532e+05    5.04604e+03
      Potential    Kinetic En.   Total Energy  Conserved En.    Temperature
   -7.80680e+05    1.37891e+05   -6.42789e+05    3.53916e+06    3.00286e+02
 Pres. DC (bar) Pressure (bar)   Constr. rmsd
   -2.21608e+02    8.07965e+01    0.00000e+00

           Step           Time
       55970000   111940.00000

   Energies (kJ/mol)
        G96Bond       G96Angle    Proper Dih.  Improper Dih.          LJ-14
    2.38637e+03    3.83451e+03    2.82956e+03    1.13871e+03   -3.00842e+02
     Coulomb-14        LJ (SR)  Disper. corr.   Coulomb (SR)   Coul. recip.
    2.84075e+04    1.22975e+05   -7.45791e+03   -9.38725e+05    5.26419e+03
      Potential    Kinetic En.   Total Energy  Conserved En.    Temperature
   -7.79649e+05    1.37905e+05   -6.41743e+05    3.53933e+06    3.00317e+02
 Pres. DC (bar) Pressure (bar)   Constr. rmsd
   -2.20477e+02   -4.65208e+01    0.00000e+00

           Step           Time
       55975000   111950.00000

   Energies (kJ/mol)
        G96Bond       G96Angle    Proper Dih.  Improper Dih.          LJ-14
    2.41270e+03    3.82241e+03    2.72567e+03    1.11175e+03   -3.54427e+02
     Coulomb-14        LJ (SR)  Disper. corr.   Coulomb (SR)   Coul. recip.
    2.83846e+04    1.24550e+05   -7.47905e+03   -9.41325e+05    5.18892e+03
      Potential    Kinetic En.   Total Energy  Conserved En.    Temperature
   -7.80963e+05    1.38978e+05   -6.41985e+05    3.53971e+06    3.02652e+02
 Pres. DC (bar) Pressure (bar)   Constr. rmsd
   -2.21727e+02    5.63485e+01    0.00000e+00

           Step           Time
       55980000   111960.00000

   Energies (kJ/mol)
        G96Bond       G96Angle    Proper Dih.  Improper Dih.          LJ-14
    2.41741e+03    3.73000e+03    2.75551e+03    1.06085e+03   -2.85319e+02
     Coulomb-14        LJ (SR)  Disper. corr.   Coulomb (SR)   Coul. recip.
    2.84334e+04    1.24984e+05   -7.47816e+03   -9.41600e+05    5.28829e+03
      Potential    Kinetic En.   Total Energy  Conserved En.    Temperature
   -7.80694e+05    1.37476e+05   -6.43218e+05    3.54011e+06    2.99382e+02
 Pres. DC (bar) Pressure (bar)   Constr. rmsd
   -2.21674e+02    1.73995e+02    0.00000e+00

           Step           Time
       55985000   111970.00000

   Energies (kJ/mol)
        G96Bond       G96Angle    Proper Dih.  Improper Dih.          LJ-14
    2.21256e+03    3.83580e+03    2.72777e+03    1.11877e+03   -2.41983e+02
     Coulomb-14        LJ (SR)  Disper. corr.   Coulomb (SR)   Coul. recip.
    2.84112e+04    1.25050e+05   -7.51874e+03   -9.42203e+05    5.14107e+03
      Potential    Kinetic En.   Total Energy  Conserved En.    Temperature
   -7.81466e+05    1.38825e+05   -6.42642e+05    3.54054e+06    3.02319e+02
 Pres. DC (bar) Pressure (bar)   Constr. rmsd
   -2.24083e+02    2.64292e+02    0.00000e+00

           Step           Time
       55990000   111980.00000

   Energies (kJ/mol)
        G96Bond       G96Angle    Proper Dih.  Improper Dih.          LJ-14
    2.40567e+03    3.74272e+03    2.74848e+03    1.10579e+03   -2.24731e+02
     Coulomb-14        LJ (SR)  Disper. corr.   Coulomb (SR)   Coul. recip.
    2.83164e+04    1.21845e+05   -7.43298e+03   -9.37848e+05    5.26572e+03
      Potential    Kinetic En.   Total Energy  Conserved En.    Temperature
   -7.80076e+05    1.37081e+05   -6.42995e+05    3.54118e+06    2.98521e+02
 Pres. DC (bar) Pressure (bar)   Constr. rmsd
   -2.19007e+02   -3.38262e+02    0.00000e+00

           Step           Time
       55995000   111990.00000

   Energies (kJ/mol)
        G96Bond       G96Angle    Proper Dih.  Improper Dih.          LJ-14
    2.43217e+03    3.70421e+03    2.73176e+03    1.13415e+03   -2.80653e+02
     Coulomb-14        LJ (SR)  Disper. corr.   Coulomb (SR)   Coul. recip.
    2.84169e+04    1.23823e+05   -7.45011e+03   -9.39286e+05    5.32529e+03
      Potential    Kinetic En.   Total Energy  Conserved En.    Temperature
   -7.79449e+05    1.38042e+05   -6.41406e+05    3.54190e+06    3.00615e+02
 Pres. DC (bar) Pressure (bar)   Constr. rmsd
   -2.20016e+02   -4.45582e-01    0.00000e+00

           Step           Time
       56000000   112000.00000

   Energies (kJ/mol)
        G96Bond       G96Angle    Proper Dih.  Improper Dih.          LJ-14
    2.47629e+03    3.75239e+03    2.74352e+03    1.01856e+03   -2.85410e+02
     Coulomb-14        LJ (SR)  Disper. corr.   Coulomb (SR)   Coul. recip.
    2.83826e+04    1.22437e+05   -7.48210e+03   -9.38832e+05    5.06920e+03
      Potential    Kinetic En.   Total Energy  Conserved En.    Temperature
   -7.80720e+05    1.38184e+05   -6.42537e+05    3.54235e+06    3.00923e+02
 Pres. DC (bar) Pressure (bar)   Constr. rmsd
   -2.21907e+02   -7.52021e+01    0.00000e+00

           Step           Time
       56005000   112010.00000

   Energies (kJ/mol)
        G96Bond       G96Angle    Proper Dih.  Improper Dih.          LJ-14
    2.47321e+03    3.64362e+03    2.80270e+03    9.59844e+02   -2.85947e+02
     Coulomb-14        LJ (SR)  Disper. corr.   Coulomb (SR)   Coul. recip.
    2.83434e+04    1.26388e+05   -7.46988e+03   -9.42864e+05    5.23035e+03
      Potential    Kinetic En.   Total Energy  Conserved En.    Temperature
   -7.80779e+05    1.37392e+05   -6.43387e+05    3.54251e+06    2.99199e+02
 Pres. DC (bar) Pressure (bar)   Constr. rmsd
   -2.21184e+02    2.90655e+02    0.00000e+00

           Step           Time
       56010000   112020.00000

   Energies (kJ/mol)
        G96Bond       G96Angle    Proper Dih.  Improper Dih.          LJ-14
    2.32823e+03    3.74982e+03    2.75781e+03    1.10710e+03   -3.25605e+02
     Coulomb-14        LJ (SR)  Disper. corr.   Coulomb (SR)   Coul. recip.
    2.83533e+04    1.24300e+05   -7.48957e+03   -9.41438e+05    5.33933e+03
      Potential    Kinetic En.   Total Energy  Conserved En.    Temperature
   -7.81317e+05    1.36921e+05   -6.44396e+05    3.54303e+06    2.98173e+02
 Pres. DC (bar) Pressure (bar)   Constr. rmsd
   -2.22350e+02    8.21870e+01    0.00000e+00

           Step           Time
       56015000   112030.00000

   Energies (kJ/mol)
        G96Bond       G96Angle    Proper Dih.  Improper Dih.          LJ-14
    2.47521e+03    3.77541e+03    2.82238e+03    1.12221e+03   -2.72292e+02
     Coulomb-14        LJ (SR)  Disper. corr.   Coulomb (SR)   Coul. recip.
    2.82754e+04    1.24128e+05   -7.46898e+03   -9.40724e+05    5.19162e+03
      Potential    Kinetic En.   Total Energy  Conserved En.    Temperature
   -7.80675e+05    1.37946e+05   -6.42730e+05    3.54349e+06    3.00405e+02
 Pres. DC (bar) Pressure (bar)   Constr. rmsd
   -2.21131e+02    5.40801e+01    0.00000e+00

           Step           Time
       56020000   112040.00000

   Energies (kJ/mol)
        G96Bond       G96Angle    Proper Dih.  Improper Dih.          LJ-14
    2.35099e+03    3.61416e+03    2.76956e+03    1.08711e+03   -2.10051e+02
     Coulomb-14        LJ (SR)  Disper. corr.   Coulomb (SR)   Coul. recip.
    2.83598e+04    1.25398e+05   -7.51501e+03   -9.45353e+05    5.19913e+03
      Potential    Kinetic En.   Total Energy  Conserved En.    Temperature
   -7.84300e+05    1.37473e+05   -6.46826e+05    3.54419e+06    2.99376e+02
 Pres. DC (bar) Pressure (bar)   Constr. rmsd
   -2.23861e+02    1.06174e+02    0.00000e+00

           Step           Time
       56025000   112050.00000

   Energies (kJ/mol)
        G96Bond       G96Angle    Proper Dih.  Improper Dih.          LJ-14
    2.31639e+03    3.86777e+03    2.80946e+03    1.15605e+03   -2.30005e+02
     Coulomb-14        LJ (SR)  Disper. corr.   Coulomb (SR)   Coul. recip.
    2.81011e+04    1.23178e+05   -7.46194e+03   -9.38873e+05    5.32825e+03
      Potential    Kinetic En.   Total Energy  Conserved En.    Temperature
   -7.79808e+05    1.37491e+05   -6.42317e+05    3.54488e+06    2.99416e+02
 Pres. DC (bar) Pressure (bar)   Constr. rmsd
   -2.20715e+02   -1.98243e+01    0.00000e+00

           Step           Time
       56030000   112060.00000

   Energies (kJ/mol)
        G96Bond       G96Angle    Proper Dih.  Improper Dih.          LJ-14
    2.31049e+03    3.94786e+03    2.80774e+03    1.10946e+03   -2.45022e+02
     Coulomb-14        LJ (SR)  Disper. corr.   Coulomb (SR)   Coul. recip.
    2.83021e+04    1.23953e+05   -7.47267e+03   -9.40267e+05    5.37160e+03
      Potential    Kinetic En.   Total Energy  Conserved En.    Temperature
   -7.80183e+05    1.38309e+05   -6.41873e+05    3.54504e+06    3.01197e+02
 Pres. DC (bar) Pressure (bar)   Constr. rmsd
   -2.21349e+02    3.55833e+01    0.00000e+00

           Step           Time
       56035000   112070.00000

   Energies (kJ/mol)
        G96Bond       G96Angle    Proper Dih.  Improper Dih.          LJ-14
    2.31088e+03    3.76251e+03    2.70803e+03    1.10065e+03   -4.21116e+02
     Coulomb-14        LJ (SR)  Disper. corr.   Coulomb (SR)   Coul. recip.
    2.82619e+04    1.23351e+05   -7.38008e+03   -9.37901e+05    5.19695e+03
      Potential    Kinetic En.   Total Energy  Conserved En.    Temperature
   -7.79010e+05    1.38245e+05   -6.40765e+05    3.54528e+06    3.01056e+02
 Pres. DC (bar) Pressure (bar)   Constr. rmsd
   -2.15904e+02   -2.14931e+02    0.00000e+00

           Step           Time
       56040000   112080.00000

   Energies (kJ/mol)
        G96Bond       G96Angle    Proper Dih.  Improper Dih.          LJ-14
    2.39025e+03    3.74051e+03    2.77933e+03    1.05936e+03   -3.19449e+02
     Coulomb-14        LJ (SR)  Disper. corr.   Coulomb (SR)   Coul. recip.
    2.82994e+04    1.25420e+05   -7.48772e+03   -9.42457e+05    5.16276e+03
      Potential    Kinetic En.   Total Energy  Conserved En.    Temperature
   -7.81412e+05    1.38700e+05   -6.42712e+05    3.54566e+06    3.02048e+02
 Pres. DC (bar) Pressure (bar)   Constr. rmsd
   -2.22240e+02    1.20247e+02    0.00000e+00

           Step           Time
       56045000   112090.00000

   Energies (kJ/mol)
        G96Bond       G96Angle    Proper Dih.  Improper Dih.          LJ-14
    2.34163e+03    3.67152e+03    2.78237e+03    1.11150e+03   -2.78343e+02
     Coulomb-14        LJ (SR)  Disper. corr.   Coulomb (SR)   Coul. recip.
    2.81342e+04    1.23740e+05   -7.46981e+03   -9.39414e+05    5.31644e+03
      Potential    Kinetic En.   Total Energy  Conserved En.    Temperature
   -7.80065e+05    1.38257e+05   -6.41807e+05    3.54593e+06    3.01083e+02
 Pres. DC (bar) Pressure (bar)   Constr. rmsd
   -2.21180e+02    5.90289e+01    0.00000e+00

           Step           Time
       56050000   112100.00000

   Energies (kJ/mol)
        G96Bond       G96Angle    Proper Dih.  Improper Dih.          LJ-14
    2.41654e+03    3.66473e+03    2.71671e+03    1.09389e+03   -2.12201e+02
     Coulomb-14        LJ (SR)  Disper. corr.   Coulomb (SR)   Coul. recip.
    2.81701e+04    1.23477e+05   -7.48237e+03   -9.40224e+05    5.22343e+03
      Potential    Kinetic En.   Total Energy  Conserved En.    Temperature
   -7.81156e+05    1.37978e+05   -6.43178e+05    3.54616e+06    3.00475e+02
 Pres. DC (bar) Pressure (bar)   Constr. rmsd
   -2.21924e+02    8.37794e+01    0.00000e+00

           Step           Time
       56055000   112110.00000

   Energies (kJ/mol)
        G96Bond       G96Angle    Proper Dih.  Improper Dih.          LJ-14
    2.43345e+03    3.68860e+03    2.77506e+03    1.09730e+03   -2.77309e+02
     Coulomb-14        LJ (SR)  Disper. corr.   Coulomb (SR)   Coul. recip.
    2.82126e+04    1.23381e+05   -7.45183e+03   -9.39615e+05    5.21455e+03
      Potential    Kinetic En.   Total Energy  Conserved En.    Temperature
   -7.80542e+05    1.37793e+05   -6.42748e+05    3.54627e+06    3.00073e+02
 Pres. DC (bar) Pressure (bar)   Constr. rmsd
   -2.20118e+02   -3.36413e+01    0.00000e+00

           Step           Time
       56060000   112120.00000

   Energies (kJ/mol)
        G96Bond       G96Angle    Proper Dih.  Improper Dih.          LJ-14
    2.27285e+03    3.72575e+03    2.76938e+03    1.16247e+03   -2.72215e+02
     Coulomb-14        LJ (SR)  Disper. corr.   Coulomb (SR)   Coul. recip.
    2.82920e+04    1.24249e+05   -7.52128e+03   -9.41659e+05    5.14280e+03
      Potential    Kinetic En.   Total Energy  Conserved En.    Temperature
   -7.81839e+05    1.37668e+05   -6.44171e+05    3.54658e+06    2.99799e+02
 Pres. DC (bar) Pressure (bar)   Constr. rmsd
   -2.24235e+02    1.88827e+02    0.00000e+00

           Step           Time
       56065000   112130.00000

   Energies (kJ/mol)
        G96Bond       G96Angle    Proper Dih.  Improper Dih.          LJ-14
    2.37038e+03    3.66629e+03    2.79300e+03    1.14164e+03   -3.94674e+02
     Coulomb-14        LJ (SR)  Disper. corr.   Coulomb (SR)   Coul. recip.
    2.82084e+04    1.24648e+05   -7.46272e+03   -9.41878e+05    5.18824e+03
      Potential    Kinetic En.   Total Energy  Conserved En.    Temperature
   -7.81719e+05    1.38051e+05   -6.43668e+05    3.54706e+06    3.00634e+02
 Pres. DC (bar) Pressure (bar)   Constr. rmsd
   -2.20761e+02   -7.27971e+01    0.00000e+00

           Step           Time
       56070000   112140.00000

   Energies (kJ/mol)
        G96Bond       G96Angle    Proper Dih.  Improper Dih.          LJ-14
    2.27844e+03    3.85082e+03    2.75627e+03    1.13374e+03   -3.36135e+02
     Coulomb-14        LJ (SR)  Disper. corr.   Coulomb (SR)   Coul. recip.
    2.81156e+04    1.22779e+05   -7.46043e+03   -9.37841e+05    5.15025e+03
      Potential    Kinetic En.   Total Energy  Conserved En.    Temperature
   -7.79573e+05    1.37658e+05   -6.41915e+05    3.54733e+06    2.99777e+02
 Pres. DC (bar) Pressure (bar)   Constr. rmsd
   -2.20626e+02   -1.31132e+02    0.00000e+00

           Step           Time
       56075000   112150.00000

   Energies (kJ/mol)
        G96Bond       G96Angle    Proper Dih.  Improper Dih.          LJ-14
    2.39152e+03    3.65434e+03    2.69851e+03    1.10550e+03   -3.30958e+02
     Coulomb-14        LJ (SR)  Disper. corr.   Coulomb (SR)   Coul. recip.
    2.81655e+04    1.23493e+05   -7.45784e+03   -9.39283e+05    5.23102e+03
      Potential    Kinetic En.   Total Energy  Conserved En.    Temperature
   -7.80332e+05    1.37805e+05   -6.42527e+05    3.54758e+06    3.00098e+02
 Pres. DC (bar) Pressure (bar)   Constr. rmsd
   -2.20473e+02   -9.79946e+01    0.00000e+00

           Step           Time
       56080000   112160.00000

   Energies (kJ/mol)
        G96Bond       G96Angle    Proper Dih.  Improper Dih.          LJ-14
    2.41892e+03    3.58854e+03    2.81930e+03    1.12617e+03   -2.45512e+02
     Coulomb-14        LJ (SR)  Disper. corr.   Coulomb (SR)   Coul. recip.
    2.84550e+04    1.22789e+05   -7.51555e+03   -9.40692e+05    5.11854e+03
      Potential    Kinetic En.   Total Energy  Conserved En.    Temperature
   -7.82137e+05    1.38024e+05   -6.44112e+05    3.54790e+06    3.00576e+02
 Pres. DC (bar) Pressure (bar)   Constr. rmsd
   -2.23894e+02   -1.68730e+01    0.00000e+00

           Step           Time
       56085000   112170.00000

   Energies (kJ/mol)
        G96Bond       G96Angle    Proper Dih.  Improper Dih.          LJ-14
    2.34564e+03    3.76652e+03    2.79929e+03    1.11982e+03   -3.31656e+02
     Coulomb-14        LJ (SR)  Disper. corr.   Coulomb (SR)   Coul. recip.
    2.83399e+04    1.23646e+05   -7.45145e+03   -9.39815e+05    5.23651e+03
      Potential    Kinetic En.   Total Energy  Conserved En.    Temperature
   -7.80345e+05    1.37795e+05   -6.42549e+05    3.54819e+06    3.00077e+02
 Pres. DC (bar) Pressure (bar)   Constr. rmsd
   -2.20095e+02    2.29530e+00    0.00000e+00

           Step           Time
       56090000   112180.00000

   Energies (kJ/mol)
        G96Bond       G96Angle    Proper Dih.  Improper Dih.          LJ-14
    2.40565e+03    3.73540e+03    2.77287e+03    1.13060e+03   -2.73422e+02
     Coulomb-14        LJ (SR)  Disper. corr.   Coulomb (SR)   Coul. recip.
    2.83048e+04    1.24348e+05   -7.45327e+03   -9.40051e+05    5.24070e+03
      Potential    Kinetic En.   Total Energy  Conserved En.    Temperature
   -7.79840e+05    1.38263e+05   -6.41577e+05    3.54846e+06    3.01097e+02
 Pres. DC (bar) Pressure (bar)   Constr. rmsd
   -2.20203e+02    2.61164e+01    0.00000e+00

           Step           Time
       56095000   112190.00000

   Energies (kJ/mol)
        G96Bond       G96Angle    Proper Dih.  Improper Dih.          LJ-14
    2.22677e+03    3.64758e+03    2.81474e+03    1.01696e+03   -2.46786e+02
     Coulomb-14        LJ (SR)  Disper. corr.   Coulomb (SR)   Coul. recip.
    2.84356e+04    1.24886e+05   -7.49267e+03   -9.41536e+05    5.12026e+03
      Potential    Kinetic En.   Total Energy  Conserved En.    Temperature
   -7.81128e+05    1.36553e+05   -6.44575e+05    3.54884e+06    2.97372e+02
 Pres. DC (bar) Pressure (bar)   Constr. rmsd
   -2.22534e+02    1.58170e+02    0.00000e+00

           Step           Time
       56100000   112200.00000

   Energies (kJ/mol)
        G96Bond       G96Angle    Proper Dih.  Improper Dih.          LJ-14
    2.27284e+03    3.74567e+03    2.86527e+03    1.12384e+03   -3.46428e+02
     Coulomb-14        LJ (SR)  Disper. corr.   Coulomb (SR)   Coul. recip.
    2.84534e+04    1.24760e+05   -7.46356e+03   -9.42551e+05    5.24675e+03
      Potential    Kinetic En.   Total Energy  Conserved En.    Temperature
   -7.81894e+05    1.37144e+05   -6.44750e+05    3.54892e+06    2.98659e+02
 Pres. DC (bar) Pressure (bar)   Constr. rmsd
   -2.20810e+02    7.94612e+01    0.00000e+00

           Step           Time
       56105000   112210.00000

   Energies (kJ/mol)
        G96Bond       G96Angle    Proper Dih.  Improper Dih.          LJ-14
    2.32151e+03    3.73357e+03    2.74868e+03    1.10831e+03   -2.50810e+02
     Coulomb-14        LJ (SR)  Disper. corr.   Coulomb (SR)   Coul. recip.
    2.84399e+04    1.23758e+05   -7.44151e+03   -9.40751e+05    5.14839e+03
      Potential    Kinetic En.   Total Energy  Conserved En.    Temperature
   -7.81185e+05    1.38052e+05   -6.43132e+05    3.54939e+06    3.00637e+02
 Pres. DC (bar) Pressure (bar)   Constr. rmsd
   -2.19509e+02   -4.41307e+00    0.00000e+00

           Step           Time
       56110000   112220.00000

   Energies (kJ/mol)
        G96Bond       G96Angle    Proper Dih.  Improper Dih.          LJ-14
    2.36239e+03    3.71998e+03    2.76324e+03    1.20077e+03   -2.63130e+02
     Coulomb-14        LJ (SR)  Disper. corr.   Coulomb (SR)   Coul. recip.
    2.84547e+04    1.23859e+05   -7.42243e+03   -9.39720e+05    5.32038e+03
      Potential    Kinetic En.   Total Energy  Conserved En.    Temperature
   -7.79725e+05    1.37602e+05   -6.42123e+05    3.54988e+06    2.99657e+02
 Pres. DC (bar) Pressure (bar)   Constr. rmsd
   -2.18386e+02   -1.31084e+02    0.00000e+00

           Step           Time
       56115000   112230.00000

   Energies (kJ/mol)
        G96Bond       G96Angle    Proper Dih.  Improper Dih.          LJ-14
    2.48859e+03    3.55787e+03    2.72914e+03    1.08148e+03   -2.82482e+02
     Coulomb-14        LJ (SR)  Disper. corr.   Coulomb (SR)   Coul. recip.
    2.83056e+04    1.23754e+05   -7.46437e+03   -9.39735e+05    5.27214e+03
      Potential    Kinetic En.   Total Energy  Conserved En.    Temperature
   -7.80293e+05    1.37751e+05   -6.42541e+05    3.55007e+06    2.99982e+02
 Pres. DC (bar) Pressure (bar)   Constr. rmsd
   -2.20858e+02    4.91961e+01    0.00000e+00

           Step           Time
       56120000   112240.00000

   Energies (kJ/mol)
        G96Bond       G96Angle    Proper Dih.  Improper Dih.          LJ-14
    2.40966e+03    3.83680e+03    2.79171e+03    1.19654e+03   -2.84655e+02
     Coulomb-14        LJ (SR)  Disper. corr.   Coulomb (SR)   Coul. recip.
    2.83141e+04    1.24969e+05   -7.48843e+03   -9.40653e+05    5.30117e+03
      Potential    Kinetic En.   Total Energy  Conserved En.    Temperature
   -7.79608e+05    1.37743e+05   -6.41865e+05    3.55027e+06    2.99963e+02
 Pres. DC (bar) Pressure (bar)   Constr. rmsd
   -2.22282e+02    1.49567e+02    0.00000e+00

           Step           Time
       56125000   112250.00000

   Energies (kJ/mol)
        G96Bond       G96Angle    Proper Dih.  Improper Dih.          LJ-14
    2.54177e+03    3.78489e+03    2.79481e+03    1.15172e+03   -1.61851e+02
     Coulomb-14        LJ (SR)  Disper. corr.   Coulomb (SR)   Coul. recip.
    2.85726e+04    1.22913e+05   -7.46999e+03   -9.38435e+05    5.25783e+03
      Potential    Kinetic En.   Total Energy  Conserved En.    Temperature
   -7.79050e+05    1.38766e+05   -6.40284e+05    3.55068e+06    3.02192e+02
 Pres. DC (bar) Pressure (bar)   Constr. rmsd
   -2.21191e+02    1.24519e+00    0.00000e+00

           Step           Time
       56130000   112260.00000

   Energies (kJ/mol)
        G96Bond       G96Angle    Proper Dih.  Improper Dih.          LJ-14
    2.33946e+03    3.62383e+03    2.69073e+03    1.05201e+03   -3.29962e+02
     Coulomb-14        LJ (SR)  Disper. corr.   Coulomb (SR)   Coul. recip.
    2.85093e+04    1.24716e+05   -7.46434e+03   -9.41791e+05    5.29402e+03
      Potential    Kinetic En.   Total Energy  Conserved En.    Temperature
   -7.81360e+05    1.36777e+05   -6.44582e+05    3.55095e+06    2.97860e+02
 Pres. DC (bar) Pressure (bar)   Constr. rmsd
   -2.20856e+02    4.32555e+01    0.00000e+00

           Step           Time
       56135000   112270.00000

   Energies (kJ/mol)
        G96Bond       G96Angle    Proper Dih.  Improper Dih.          LJ-14
    2.44553e+03    3.75959e+03    2.75719e+03    1.08883e+03   -2.71551e+02
     Coulomb-14        LJ (SR)  Disper. corr.   Coulomb (SR)   Coul. recip.
    2.81318e+04    1.23379e+05   -7.42092e+03   -9.40358e+05    5.28186e+03
      Potential    Kinetic En.   Total Energy  Conserved En.    Temperature
   -7.81207e+05    1.37110e+05   -6.44098e+05    3.55112e+06    2.98584e+02
 Pres. DC (bar) Pressure (bar)   Constr. rmsd
   -2.18298e+02   -1.70102e+02    0.00000e+00

           Step           Time
       56140000   112280.00000

   Energies (kJ/mol)
        G96Bond       G96Angle    Proper Dih.  Improper Dih.          LJ-14
    2.25516e+03    3.81325e+03    2.80163e+03    1.12689e+03   -3.13256e+02
     Coulomb-14        LJ (SR)  Disper. corr.   Coulomb (SR)   Coul. recip.
    2.82954e+04    1.21858e+05   -7.38276e+03   -9.38673e+05    5.25528e+03
      Potential    Kinetic En.   Total Energy  Conserved En.    Temperature
   -7.80963e+05    1.38353e+05   -6.42610e+05    3.55143e+06    3.01292e+02
 Pres. DC (bar) Pressure (bar)   Constr. rmsd
   -2.16061e+02   -4.00522e+02    0.00000e+00

           Step           Time
       56145000   112290.00000

   Energies (kJ/mol)
        G96Bond       G96Angle    Proper Dih.  Improper Dih.          LJ-14
    2.40185e+03    3.76118e+03    2.83273e+03    1.07325e+03   -2.44440e+02
     Coulomb-14        LJ (SR)  Disper. corr.   Coulomb (SR)   Coul. recip.
    2.83233e+04    1.22710e+05   -7.45657e+03   -9.39379e+05    5.29245e+03
      Potential    Kinetic En.   Total Energy  Conserved En.    Temperature
   -7.80686e+05    1.38308e+05   -6.42378e+05    3.55206e+06    3.01194e+02
 Pres. DC (bar) Pressure (bar)   Constr. rmsd
   -2.20398e+02   -1.18474e+02    0.00000e+00

           Step           Time
       56150000   112300.00000

   Energies (kJ/mol)
        G96Bond       G96Angle    Proper Dih.  Improper Dih.          LJ-14
    2.33905e+03    3.72840e+03    2.85007e+03    1.09474e+03   -3.38157e+02
     Coulomb-14        LJ (SR)  Disper. corr.   Coulomb (SR)   Coul. recip.
    2.80722e+04    1.24785e+05   -7.48599e+03   -9.41858e+05    5.22908e+03
      Potential    Kinetic En.   Total Energy  Conserved En.    Temperature
   -7.81583e+05    1.37254e+05   -6.44329e+05    3.55224e+06    2.98899e+02
 Pres. DC (bar) Pressure (bar)   Constr. rmsd
   -2.22138e+02   -4.89255e+01    0.00000e+00

           Step           Time
       56155000   112310.00000

   Energies (kJ/mol)
        G96Bond       G96Angle    Proper Dih.  Improper Dih.          LJ-14
    2.52417e+03    3.63236e+03    2.78158e+03    1.13701e+03   -3.51506e+02
     Coulomb-14        LJ (SR)  Disper. corr.   Coulomb (SR)   Coul. recip.
    2.84023e+04    1.24244e+05   -7.48557e+03   -9.41333e+05    5.13849e+03
      Potential    Kinetic En.   Total Energy  Conserved En.    Temperature
   -7.81310e+05    1.38576e+05   -6.42734e+05    3.55294e+06    3.01777e+02
 Pres. DC (bar) Pressure (bar)   Constr. rmsd
   -2.22113e+02    8.04739e+01    0.00000e+00

           Step           Time
       56160000   112320.00000

   Energies (kJ/mol)
        G96Bond       G96Angle    Proper Dih.  Improper Dih.          LJ-14
    2.38041e+03    3.70725e+03    2.70229e+03    1.18456e+03   -3.19116e+02
     Coulomb-14        LJ (SR)  Disper. corr.   Coulomb (SR)   Coul. recip.
    2.82189e+04    1.21613e+05   -7.38740e+03   -9.35256e+05    5.25507e+03
      Potential    Kinetic En.   Total Energy  Conserved En.    Temperature
   -7.77900e+05    1.37083e+05   -6.40817e+05    3.55406e+06    2.98527e+02
 Pres. DC (bar) Pressure (bar)   Constr. rmsd
   -2.16333e+02   -3.30330e+02    0.00000e+00

           Step           Time
       56165000   112330.00000

   Energies (kJ/mol)
        G96Bond       G96Angle    Proper Dih.  Improper Dih.          LJ-14
    2.38527e+03    3.81728e+03    2.85598e+03    1.06974e+03   -2.86810e+02
     Coulomb-14        LJ (SR)  Disper. corr.   Coulomb (SR)   Coul. recip.
    2.82041e+04    1.24859e+05   -7.48027e+03   -9.41437e+05    5.20470e+03
      Potential    Kinetic En.   Total Energy  Conserved En.    Temperature
   -7.80808e+05    1.37445e+05   -6.43364e+05    3.55478e+06    2.99314e+02
 Pres. DC (bar) Pressure (bar)   Constr. rmsd
   -2.21799e+02    5.47082e+01    0.00000e+00

           Step           Time
       56170000   112340.00000

   Energies (kJ/mol)
        G96Bond       G96Angle    Proper Dih.  Improper Dih.          LJ-14
    2.16851e+03    3.75389e+03    2.71109e+03    1.13398e+03   -2.03425e+02
     Coulomb-14        LJ (SR)  Disper. corr.   Coulomb (SR)   Coul. recip.
    2.82274e+04    1.23045e+05   -7.41262e+03   -9.39016e+05    5.28732e+03
      Potential    Kinetic En.   Total Energy  Conserved En.    Temperature
   -7.80305e+05    1.37132e+05   -6.43173e+05    3.55517e+06    2.98633e+02
 Pres. DC (bar) Pressure (bar)   Constr. rmsd
   -2.17811e+02   -9.39905e+01    0.00000e+00

           Step           Time
       56175000   112350.00000

   Energies (kJ/mol)
        G96Bond       G96Angle    Proper Dih.  Improper Dih.          LJ-14
    2.40221e+03    3.64573e+03    2.72794e+03    1.14274e+03   -2.47396e+02
     Coulomb-14        LJ (SR)  Disper. corr.   Coulomb (SR)   Coul. recip.
    2.82809e+04    1.27343e+05   -7.47839e+03   -9.44881e+05    5.13315e+03
      Potential    Kinetic En.   Total Energy  Conserved En.    Temperature
   -7.81932e+05    1.37271e+05   -6.44661e+05    3.55543e+06    2.98934e+02
 Pres. DC (bar) Pressure (bar)   Constr. rmsd
   -2.21688e+02    3.57446e+02    0.00000e+00

           Step           Time
       56180000   112360.00000

   Energies (kJ/mol)
        G96Bond       G96Angle    Proper Dih.  Improper Dih.          LJ-14
    2.34258e+03    3.89843e+03    2.73477e+03    1.16473e+03   -2.70100e+02
     Coulomb-14        LJ (SR)  Disper. corr.   Coulomb (SR)   Coul. recip.
    2.80286e+04    1.24973e+05   -7.42545e+03   -9.40583e+05    5.26311e+03
      Potential    Kinetic En.   Total Energy  Conserved En.    Temperature
   -7.79873e+05    1.36893e+05   -6.42980e+05    3.55572e+06    2.98112e+02
 Pres. DC (bar) Pressure (bar)   Constr. rmsd
   -2.18564e+02    1.13176e+02    0.00000e+00

           Step           Time
       56185000   112370.00000

   Energies (kJ/mol)
        G96Bond       G96Angle    Proper Dih.  Improper Dih.          LJ-14
    2.43732e+03    3.58679e+03    2.82447e+03    1.13665e+03   -2.32650e+02
     Coulomb-14        LJ (SR)  Disper. corr.   Coulomb (SR)   Coul. recip.
    2.81397e+04    1.23850e+05   -7.48272e+03   -9.40419e+05    5.21242e+03
      Potential    Kinetic En.   Total Energy  Conserved En.    Temperature
   -7.80947e+05    1.37509e+05   -6.43438e+05    3.55608e+06    2.99455e+02
 Pres. DC (bar) Pressure (bar)   Constr. rmsd
   -2.21944e+02   -2.82210e+01    0.00000e+00

           Step           Time
       56190000   112380.00000

   Energies (kJ/mol)
        G96Bond       G96Angle    Proper Dih.  Improper Dih.          LJ-14
    2.32689e+03    3.69757e+03    2.76266e+03    1.04477e+03   -2.37823e+02
     Coulomb-14        LJ (SR)  Disper. corr.   Coulomb (SR)   Coul. recip.
    2.82950e+04    1.26300e+05   -7.48609e+03   -9.43305e+05    5.17388e+03
      Potential    Kinetic En.   Total Energy  Conserved En.    Temperature
   -7.81428e+05    1.37224e+05   -6.44205e+05    3.55628e+06    2.98832e+02
 Pres. DC (bar) Pressure (bar)   Constr. rmsd
   -2.22144e+02    3.13881e+02    0.00000e+00

           Step           Time
       56195000   112390.00000

   Energies (kJ/mol)
        G96Bond       G96Angle    Proper Dih.  Improper Dih.          LJ-14
    2.39107e+03    3.64610e+03    2.73069e+03    1.13149e+03   -3.09076e+02
     Coulomb-14        LJ (SR)  Disper. corr.   Coulomb (SR)   Coul. recip.
    2.81960e+04    1.24011e+05   -7.47048e+03   -9.40170e+05    5.19339e+03
      Potential    Kinetic En.   Total Energy  Conserved En.    Temperature
   -7.80650e+05    1.38390e+05   -6.42260e+05    3.55667e+06    3.01373e+02
 Pres. DC (bar) Pressure (bar)   Constr. rmsd
   -2.21220e+02   -6.21165e+01    0.00000e+00

           Step           Time
       56200000   112400.00000

   Energies (kJ/mol)
        G96Bond       G96Angle    Proper Dih.  Improper Dih.          LJ-14
    2.31089e+03    3.55077e+03    2.85140e+03    1.14864e+03   -3.44858e+02
     Coulomb-14        LJ (SR)  Disper. corr.   Coulomb (SR)   Coul. recip.
    2.82647e+04    1.24283e+05   -7.43331e+03   -9.39806e+05    5.12749e+03
      Potential    Kinetic En.   Total Energy  Conserved En.    Temperature
   -7.80047e+05    1.38387e+05   -6.41660e+05    3.55701e+06    3.01366e+02
 Pres. DC (bar) Pressure (bar)   Constr. rmsd
   -2.19027e+02   -5.60927e+01    0.00000e+00

           Step           Time
       56205000   112410.00000

   Energies (kJ/mol)
        G96Bond       G96Angle    Proper Dih.  Improper Dih.          LJ-14
    2.13607e+03    3.69141e+03    2.84140e+03    1.11960e+03   -3.77710e+02
     Coulomb-14        LJ (SR)  Disper. corr.   Coulomb (SR)   Coul. recip.
    2.82937e+04    1.23767e+05   -7.43174e+03   -9.41608e+05    5.20458e+03
      Potential    Kinetic En.   Total Energy  Conserved En.    Temperature
   -7.82363e+05    1.37577e+05   -6.44787e+05    3.55762e+06    2.99601e+02
 Pres. DC (bar) Pressure (bar)   Constr. rmsd
   -2.18934e+02   -1.30303e+02    0.00000e+00

           Step           Time
       56210000   112420.00000

   Energies (kJ/mol)
        G96Bond       G96Angle    Proper Dih.  Improper Dih.          LJ-14
    2.19616e+03    3.75382e+03    2.82232e+03    1.09550e+03   -3.36866e+02
     Coulomb-14        LJ (SR)  Disper. corr.   Coulomb (SR)   Coul. recip.
    2.81597e+04    1.23885e+05   -7.49368e+03   -9.40653e+05    5.17309e+03
      Potential    Kinetic En.   Total Energy  Conserved En.    Temperature
   -7.81398e+05    1.37546e+05   -6.43852e+05    3.55816e+06    2.99534e+02
 Pres. DC (bar) Pressure (bar)   Constr. rmsd
   -2.22594e+02    9.02150e+01    0.00000e+00

           Step           Time
       56215000   112430.00000

   Energies (kJ/mol)
        G96Bond       G96Angle    Proper Dih.  Improper Dih.          LJ-14
    2.49925e+03    3.80260e+03    2.83400e+03    1.07992e+03   -3.07160e+02
     Coulomb-14        LJ (SR)  Disper. corr.   Coulomb (SR)   Coul. recip.
    2.81442e+04    1.23691e+05   -7.47382e+03   -9.39423e+05    5.21888e+03
      Potential    Kinetic En.   Total Energy  Conserved En.    Temperature
   -7.79934e+05    1.38592e+05   -6.41342e+05    3.55863e+06    3.01812e+02
 Pres. DC (bar) Pressure (bar)   Constr. rmsd
   -2.21417e+02   -7.71229e+00    0.00000e+00

           Step           Time
       56220000   112440.00000

   Energies (kJ/mol)
        G96Bond       G96Angle    Proper Dih.  Improper Dih.          LJ-14
    2.43901e+03    3.79157e+03    2.79927e+03    1.14614e+03   -3.18238e+02
     Coulomb-14        LJ (SR)  Disper. corr.   Coulomb (SR)   Coul. recip.
    2.82608e+04    1.23085e+05   -7.44978e+03   -9.39798e+05    5.25352e+03
      Potential    Kinetic En.   Total Energy  Conserved En.    Temperature
   -7.80792e+05    1.36943e+05   -6.43848e+05    3.55891e+06    2.98222e+02
 Pres. DC (bar) Pressure (bar)   Constr. rmsd
   -2.19997e+02   -1.15282e+02    0.00000e+00

           Step           Time
       56225000   112450.00000

   Energies (kJ/mol)
        G96Bond       G96Angle    Proper Dih.  Improper Dih.          LJ-14
    2.31905e+03    3.82139e+03    2.69458e+03    1.14011e+03   -3.04555e+02
     Coulomb-14        LJ (SR)  Disper. corr.   Coulomb (SR)   Coul. recip.
    2.83094e+04    1.23050e+05   -7.42611e+03   -9.39015e+05    5.21223e+03
      Potential    Kinetic En.   Total Energy  Conserved En.    Temperature
   -7.80200e+05    1.37923e+05   -6.42277e+05    3.55924e+06    3.00355e+02
 Pres. DC (bar) Pressure (bar)   Constr. rmsd
   -2.18603e+02   -1.06937e+02    0.00000e+00

           Step           Time
       56230000   112460.00000

   Energies (kJ/mol)
        G96Bond       G96Angle    Proper Dih.  Improper Dih.          LJ-14
    2.42101e+03    3.76418e+03    2.84834e+03    1.06650e+03   -3.86728e+02
     Coulomb-14        LJ (SR)  Disper. corr.   Coulomb (SR)   Coul. recip.
    2.82882e+04    1.24197e+05   -7.47465e+03   -9.40202e+05    5.19998e+03
      Potential    Kinetic En.   Total Energy  Conserved En.    Temperature
   -7.80279e+05    1.37961e+05   -6.42318e+05    3.55981e+06    3.00439e+02
 Pres. DC (bar) Pressure (bar)   Constr. rmsd
   -2.21466e+02    9.19319e+01    0.00000e+00

           Step           Time
       56235000   112470.00000

   Energies (kJ/mol)
        G96Bond       G96Angle    Proper Dih.  Improper Dih.          LJ-14
    2.31647e+03    3.86706e+03    2.79581e+03    1.00948e+03   -2.78243e+02
     Coulomb-14        LJ (SR)  Disper. corr.   Coulomb (SR)   Coul. recip.
    2.81227e+04    1.23602e+05   -7.43025e+03   -9.39391e+05    5.20260e+03
      Potential    Kinetic En.   Total Energy  Conserved En.    Temperature
   -7.80183e+05    1.36980e+05   -6.43203e+05    3.55999e+06    2.98302e+02
 Pres. DC (bar) Pressure (bar)   Constr. rmsd
   -2.18846e+02   -3.19933e+01    0.00000e+00

           Step           Time
       56240000   112480.00000

   Energies (kJ/mol)
        G96Bond       G96Angle    Proper Dih.  Improper Dih.          LJ-14
    2.45119e+03    3.71515e+03    2.69752e+03    1.13748e+03   -2.81236e+02
     Coulomb-14        LJ (SR)  Disper. corr.   Coulomb (SR)   Coul. recip.
    2.81662e+04    1.24028e+05   -7.44334e+03   -9.40161e+05    5.24654e+03
      Potential    Kinetic En.   Total Energy  Conserved En.    Temperature
   -7.80443e+05    1.37919e+05   -6.42524e+05    3.56035e+06    3.00347e+02
 Pres. DC (bar) Pressure (bar)   Constr. rmsd
   -2.19617e+02   -4.80119e+01    0.00000e+00

           Step           Time
       56245000   112490.00000

   Energies (kJ/mol)
        G96Bond       G96Angle    Proper Dih.  Improper Dih.          LJ-14
    2.34027e+03    3.73602e+03    2.81633e+03    1.10517e+03   -2.52318e+02
     Coulomb-14        LJ (SR)  Disper. corr.   Coulomb (SR)   Coul. recip.
    2.83793e+04    1.25818e+05   -7.45809e+03   -9.43049e+05    5.17915e+03
      Potential    Kinetic En.   Total Energy  Conserved En.    Temperature
   -7.81385e+05    1.38016e+05   -6.43369e+05    3.56078e+06    3.00557e+02
 Pres. DC (bar) Pressure (bar)   Constr. rmsd
   -2.20487e+02    1.85097e+02    0.00000e+00

           Step           Time
       56250000   112500.00000

   Energies (kJ/mol)
        G96Bond       G96Angle    Proper Dih.  Improper Dih.          LJ-14
    2.61625e+03    3.55417e+03    2.66836e+03    1.04992e+03   -2.55095e+02
     Coulomb-14        LJ (SR)  Disper. corr.   Coulomb (SR)   Coul. recip.
    2.81357e+04    1.22711e+05   -7.42263e+03   -9.39209e+05    5.19065e+03
      Potential    Kinetic En.   Total Energy  Conserved En.    Temperature
   -7.80961e+05    1.38037e+05   -6.42924e+05    3.56144e+06    3.00603e+02
 Pres. DC (bar) Pressure (bar)   Constr. rmsd
   -2.18398e+02   -2.74257e+02    0.00000e+00

           Step           Time
       56255000   112510.00000

   Energies (kJ/mol)
        G96Bond       G96Angle    Proper Dih.  Improper Dih.          LJ-14
    2.33642e+03    3.82711e+03    2.82143e+03    1.08957e+03   -3.00380e+02
     Coulomb-14        LJ (SR)  Disper. corr.   Coulomb (SR)   Coul. recip.
    2.83870e+04    1.23860e+05   -7.49720e+03   -9.39692e+05    5.18348e+03
      Potential    Kinetic En.   Total Energy  Conserved En.    Temperature
   -7.79984e+05    1.37317e+05   -6.42667e+05    3.56185e+06    2.99035e+02
 Pres. DC (bar) Pressure (bar)   Constr. rmsd
   -2.22803e+02    9.68258e+01    0.00000e+00

           Step           Time
       56260000   112520.00000

   Energies (kJ/mol)
        G96Bond       G96Angle    Proper Dih.  Improper Dih.          LJ-14
    2.27194e+03    3.71475e+03    2.73423e+03    1.06528e+03   -3.13284e+02
     Coulomb-14        LJ (SR)  Disper. corr.   Coulomb (SR)   Coul. recip.
    2.82538e+04    1.24287e+05   -7.43410e+03   -9.40928e+05    5.18080e+03
      Potential    Kinetic En.   Total Energy  Conserved En.    Temperature
   -7.81168e+05    1.37446e+05   -6.43721e+05    3.56234e+06    2.99317e+02
 Pres. DC (bar) Pressure (bar)   Constr. rmsd
   -2.19073e+02   -3.31097e+01    0.00000e+00

           Step           Time
       56265000   112530.00000

   Energies (kJ/mol)
        G96Bond       G96Angle    Proper Dih.  Improper Dih.          LJ-14
    2.21018e+03    3.78350e+03    2.77668e+03    1.15834e+03   -2.90453e+02
     Coulomb-14        LJ (SR)  Disper. corr.   Coulomb (SR)   Coul. recip.
    2.82910e+04    1.24681e+05   -7.50407e+03   -9.41566e+05    5.20428e+03
      Potential    Kinetic En.   Total Energy  Conserved En.    Temperature
   -7.81256e+05    1.37358e+05   -6.43898e+05    3.56277e+06    2.99126e+02
 Pres. DC (bar) Pressure (bar)   Constr. rmsd
   -2.23211e+02    8.98999e+01    0.00000e+00

           Step           Time
       56270000   112540.00000

   Energies (kJ/mol)
        G96Bond       G96Angle    Proper Dih.  Improper Dih.          LJ-14
    2.33021e+03    3.72707e+03    2.85233e+03    1.12227e+03   -3.48456e+02
     Coulomb-14        LJ (SR)  Disper. corr.   Coulomb (SR)   Coul. recip.
    2.80755e+04    1.25002e+05   -7.43841e+03   -9.40633e+05    5.17957e+03
      Potential    Kinetic En.   Total Energy  Conserved En.    Temperature
   -7.80131e+05    1.37496e+05   -6.42635e+05    3.56303e+06    2.99426e+02
 Pres. DC (bar) Pressure (bar)   Constr. rmsd
   -2.19327e+02    8.10272e+01    0.00000e+00

           Step           Time
       56275000   112550.00000

   Energies (kJ/mol)
        G96Bond       G96Angle    Proper Dih.  Improper Dih.          LJ-14
    2.25938e+03    3.63503e+03    2.79587e+03    1.05085e+03   -2.60157e+02
     Coulomb-14        LJ (SR)  Disper. corr.   Coulomb (SR)   Coul. recip.
    2.84805e+04    1.25029e+05   -7.50093e+03   -9.44336e+05    5.24552e+03
      Potential    Kinetic En.   Total Energy  Conserved En.    Temperature
   -7.83600e+05    1.37173e+05   -6.46427e+05    3.56325e+06    2.98722e+02
 Pres. DC (bar) Pressure (bar)   Constr. rmsd
   -2.23024e+02    1.09306e+02    0.00000e+00

           Step           Time
       56280000   112560.00000

   Energies (kJ/mol)
        G96Bond       G96Angle    Proper Dih.  Improper Dih.          LJ-14
    2.38793e+03    3.89416e+03    2.82025e+03    1.15813e+03   -3.57443e+02
     Coulomb-14        LJ (SR)  Disper. corr.   Coulomb (SR)   Coul. recip.
    2.82008e+04    1.22574e+05   -7.45454e+03   -9.39634e+05    5.26733e+03
      Potential    Kinetic En.   Total Energy  Conserved En.    Temperature
   -7.81143e+05    1.37917e+05   -6.43226e+05    3.56338e+06    3.00342e+02
 Pres. DC (bar) Pressure (bar)   Constr. rmsd
   -2.20278e+02   -2.40593e+02    0.00000e+00

           Step           Time
       56285000   112570.00000

   Energies (kJ/mol)
        G96Bond       G96Angle    Proper Dih.  Improper Dih.          LJ-14
    2.31973e+03    3.80377e+03    2.84716e+03    1.13351e+03   -2.98635e+02
     Coulomb-14        LJ (SR)  Disper. corr.   Coulomb (SR)   Coul. recip.
    2.83073e+04    1.22920e+05   -7.44005e+03   -9.39450e+05    5.20480e+03
      Potential    Kinetic En.   Total Energy  Conserved En.    Temperature
   -7.80653e+05    1.37683e+05   -6.42970e+05    3.56421e+06    2.99832e+02
 Pres. DC (bar) Pressure (bar)   Constr. rmsd
   -2.19423e+02   -6.80086e+01    0.00000e+00

           Step           Time
       56290000   112580.00000

   Energies (kJ/mol)
        G96Bond       G96Angle    Proper Dih.  Improper Dih.          LJ-14
    2.25096e+03    3.75781e+03    2.76516e+03    1.13722e+03   -2.24213e+02
     Coulomb-14        LJ (SR)  Disper. corr.   Coulomb (SR)   Coul. recip.
    2.83453e+04    1.25108e+05   -7.45445e+03   -9.43347e+05    5.33273e+03
      Potential    Kinetic En.   Total Energy  Conserved En.    Temperature
   -7.82328e+05    1.37838e+05   -6.44490e+05    3.56488e+06    3.00170e+02
 Pres. DC (bar) Pressure (bar)   Constr. rmsd
   -2.20272e+02    1.92037e+02    0.00000e+00

           Step           Time
       56295000   112590.00000

   Energies (kJ/mol)
        G96Bond       G96Angle    Proper Dih.  Improper Dih.          LJ-14
    2.28254e+03    3.84176e+03    2.74151e+03    1.13560e+03   -2.56575e+02
     Coulomb-14        LJ (SR)  Disper. corr.   Coulomb (SR)   Coul. recip.
    2.82513e+04    1.25365e+05   -7.43349e+03   -9.42109e+05    5.27195e+03
      Potential    Kinetic En.   Total Energy  Conserved En.    Temperature
   -7.80910e+05    1.37900e+05   -6.43010e+05    3.56518e+06    3.00305e+02
 Pres. DC (bar) Pressure (bar)   Constr. rmsd
   -2.19037e+02    4.60693e+01    0.00000e+00

           Step           Time
       56300000   112600.00000

   Energies (kJ/mol)
        G96Bond       G96Angle    Proper Dih.  Improper Dih.          LJ-14
    2.29399e+03    3.62469e+03    2.84528e+03    1.15539e+03   -2.70949e+02
     Coulomb-14        LJ (SR)  Disper. corr.   Coulomb (SR)   Coul. recip.
    2.80816e+04    1.24256e+05   -7.47938e+03   -9.40614e+05    5.07952e+03
      Potential    Kinetic En.   Total Energy  Conserved En.    Temperature
   -7.81027e+05    1.37974e+05   -6.43053e+05    3.56548e+06    3.00467e+02
 Pres. DC (bar) Pressure (bar)   Constr. rmsd
   -2.21747e+02    1.20123e+02    0.00000e+00

           Step           Time
       56305000   112610.00000

   Energies (kJ/mol)
        G96Bond       G96Angle    Proper Dih.  Improper Dih.          LJ-14
    2.36062e+03    3.71411e+03    2.69662e+03    1.17864e+03   -2.20131e+02
     Coulomb-14        LJ (SR)  Disper. corr.   Coulomb (SR)   Coul. recip.
    2.82934e+04    1.25669e+05   -7.49315e+03   -9.43357e+05    5.19460e+03
      Potential    Kinetic En.   Total Energy  Conserved En.    Temperature
   -7.81964e+05    1.37303e+05   -6.44661e+05    3.56662e+06    2.99005e+02
 Pres. DC (bar) Pressure (bar)   Constr. rmsd
   -2.22563e+02    2.51260e+02    0.00000e+00

           Step           Time
       56310000   112620.00000

   Energies (kJ/mol)
        G96Bond       G96Angle    Proper Dih.  Improper Dih.          LJ-14
    2.50594e+03    3.84780e+03    2.71153e+03    1.12734e+03   -2.16645e+02
     Coulomb-14        LJ (SR)  Disper. corr.   Coulomb (SR)   Coul. recip.
    2.83076e+04    1.24532e+05   -7.45262e+03   -9.41320e+05    5.30566e+03
      Potential    Kinetic En.   Total Energy  Conserved En.    Temperature
   -7.80651e+05    1.38523e+05   -6.42128e+05    3.56679e+06    3.01663e+02
 Pres. DC (bar) Pressure (bar)   Constr. rmsd
   -2.20164e+02    5.74658e+01    0.00000e+00

           Step           Time
       56315000   112630.00000

   Energies (kJ/mol)
        G96Bond       G96Angle    Proper Dih.  Improper Dih.          LJ-14
    2.43835e+03    3.81187e+03    2.84197e+03    1.04914e+03   -2.72550e+02
     Coulomb-14        LJ (SR)  Disper. corr.   Coulomb (SR)   Coul. recip.
    2.83099e+04    1.23900e+05   -7.47271e+03   -9.41097e+05    5.32227e+03
      Potential    Kinetic En.   Total Energy  Conserved En.    Temperature
   -7.81168e+05    1.37903e+05   -6.43265e+05    3.56689e+06    3.00312e+02
 Pres. DC (bar) Pressure (bar)   Constr. rmsd
   -2.21352e+02   -2.70120e+01    0.00000e+00

           Step           Time
       56320000   112640.00000

   Energies (kJ/mol)
        G96Bond       G96Angle    Proper Dih.  Improper Dih.          LJ-14
    2.45027e+03    3.94256e+03    2.82150e+03    1.15157e+03   -3.56947e+02
     Coulomb-14        LJ (SR)  Disper. corr.   Coulomb (SR)   Coul. recip.
    2.81917e+04    1.22303e+05   -7.47098e+03   -9.39332e+05    5.27711e+03
      Potential    Kinetic En.   Total Energy  Conserved En.    Temperature
   -7.81022e+05    1.38590e+05   -6.42432e+05    3.56709e+06    3.01807e+02
 Pres. DC (bar) Pressure (bar)   Constr. rmsd
   -2.21249e+02   -5.10697e+01    0.00000e+00

           Step           Time
       56325000   112650.00000

   Energies (kJ/mol)
        G96Bond       G96Angle    Proper Dih.  Improper Dih.          LJ-14
    2.30704e+03    3.52167e+03    2.70946e+03    1.09021e+03   -2.54561e+02
     Coulomb-14        LJ (SR)  Disper. corr.   Coulomb (SR)   Coul. recip.
    2.84604e+04    1.24883e+05   -7.45615e+03   -9.41196e+05    5.29853e+03
      Potential    Kinetic En.   Total Energy  Conserved En.    Temperature
   -7.80636e+05    1.37965e+05   -6.42670e+05    3.56729e+06    3.00447e+02
 Pres. DC (bar) Pressure (bar)   Constr. rmsd
   -2.20373e+02    1.36836e+02    0.00000e+00

           Step           Time
       56330000   112660.00000

   Energies (kJ/mol)
        G96Bond       G96Angle    Proper Dih.  Improper Dih.          LJ-14
    2.38958e+03    3.71145e+03    2.76458e+03    1.10110e+03   -2.93298e+02
     Coulomb-14        LJ (SR)  Disper. corr.   Coulomb (SR)   Coul. recip.
    2.83038e+04    1.26191e+05   -7.47696e+03   -9.43229e+05    5.32930e+03
      Potential    Kinetic En.   Total Energy  Conserved En.    Temperature
   -7.81208e+05    1.37368e+05   -6.43840e+05    3.56780e+06    2.99147e+02
 Pres. DC (bar) Pressure (bar)   Constr. rmsd
   -2.21603e+02    1.98858e+02    0.00000e+00

           Step           Time
       56335000   112670.00000

   Energies (kJ/mol)
        G96Bond       G96Angle    Proper Dih.  Improper Dih.          LJ-14
    2.31139e+03    3.89540e+03    2.83882e+03    1.13033e+03   -3.11962e+02
     Coulomb-14        LJ (SR)  Disper. corr.   Coulomb (SR)   Coul. recip.
    2.82057e+04    1.25711e+05   -7.47168e+03   -9.43957e+05    5.16283e+03
      Potential    Kinetic En.   Total Energy  Conserved En.    Temperature
   -7.82486e+05    1.37419e+05   -6.45066e+05    3.56852e+06    2.99259e+02
 Pres. DC (bar) Pressure (bar)   Constr. rmsd
   -2.21291e+02    1.25316e+02    0.00000e+00

           Step           Time
       56340000   112680.00000

   Energies (kJ/mol)
        G96Bond       G96Angle    Proper Dih.  Improper Dih.          LJ-14
    2.30952e+03    3.79999e+03    2.79747e+03    1.14292e+03   -3.23766e+02
     Coulomb-14        LJ (SR)  Disper. corr.   Coulomb (SR)   Coul. recip.
    2.83697e+04    1.22750e+05   -7.42038e+03   -9.38047e+05    5.34791e+03
      Potential    Kinetic En.   Total Energy  Conserved En.    Temperature
   -7.79273e+05    1.38290e+05   -6.40983e+05    3.56875e+06    3.01155e+02
 Pres. DC (bar) Pressure (bar)   Constr. rmsd
   -2.18266e+02   -2.45763e+02    0.00000e+00

           Step           Time
       56345000   112690.00000

   Energies (kJ/mol)
        G96Bond       G96Angle    Proper Dih.  Improper Dih.          LJ-14
    2.44315e+03    3.82842e+03    2.71605e+03    1.17529e+03   -3.89968e+02
     Coulomb-14        LJ (SR)  Disper. corr.   Coulomb (SR)   Coul. recip.
    2.82839e+04    1.26090e+05   -7.50582e+03   -9.42017e+05    5.22102e+03
      Potential    Kinetic En.   Total Energy  Conserved En.    Temperature
   -7.80155e+05    1.38140e+05   -6.42015e+05    3.56900e+06    3.00828e+02
 Pres. DC (bar) Pressure (bar)   Constr. rmsd
   -2.23315e+02    2.13209e+02    0.00000e+00

           Step           Time
       56350000   112700.00000

   Energies (kJ/mol)
        G96Bond       G96Angle    Proper Dih.  Improper Dih.          LJ-14
    2.41568e+03    3.72272e+03    2.73501e+03    1.06778e+03   -2.91629e+02
     Coulomb-14        LJ (SR)  Disper. corr.   Coulomb (SR)   Coul. recip.
    2.84815e+04    1.22691e+05   -7.47626e+03   -9.39884e+05    5.22817e+03
      Potential    Kinetic En.   Total Energy  Conserved En.    Temperature
   -7.81310e+05    1.37102e+05   -6.44208e+05    3.56915e+06    2.98567e+02
 Pres. DC (bar) Pressure (bar)   Constr. rmsd
   -2.21561e+02   -2.73551e+02    0.00000e+00

           Step           Time
       56355000   112710.00000

   Energies (kJ/mol)
        G96Bond       G96Angle    Proper Dih.  Improper Dih.          LJ-14
    2.38645e+03    3.75928e+03    2.69360e+03    1.22233e+03   -2.38529e+02
     Coulomb-14        LJ (SR)  Disper. corr.   Coulomb (SR)   Coul. recip.
    2.81408e+04    1.25340e+05   -7.47539e+03   -9.42939e+05    5.10491e+03
      Potential    Kinetic En.   Total Energy  Conserved En.    Temperature
   -7.82005e+05    1.38719e+05   -6.43286e+05    3.56947e+06    3.02089e+02
 Pres. DC (bar) Pressure (bar)   Constr. rmsd
   -2.21510e+02    1.08288e+02    0.00000e+00

           Step           Time
       56360000   112720.00000

   Energies (kJ/mol)
        G96Bond       G96Angle    Proper Dih.  Improper Dih.          LJ-14
    2.25742e+03    3.72327e+03    2.86761e+03    1.08173e+03   -2.90850e+02
     Coulomb-14        LJ (SR)  Disper. corr.   Coulomb (SR)   Coul. recip.
    2.83575e+04    1.25269e+05   -7.44563e+03   -9.42324e+05    5.27763e+03
      Potential    Kinetic En.   Total Energy  Conserved En.    Temperature
   -7.81226e+05    1.37305e+05   -6.43921e+05    3.56999e+06    2.99010e+02
 Pres. DC (bar) Pressure (bar)   Constr. rmsd
   -2.19752e+02    6.99424e+01    0.00000e+00

           Step           Time
       56365000   112730.00000

   Energies (kJ/mol)
        G96Bond       G96Angle    Proper Dih.  Improper Dih.          LJ-14
    2.20132e+03    3.63964e+03    2.73297e+03    1.13073e+03   -2.64851e+02
     Coulomb-14        LJ (SR)  Disper. corr.   Coulomb (SR)   Coul. recip.
    2.81784e+04    1.25034e+05   -7.44686e+03   -9.42372e+05    5.25721e+03
      Potential    Kinetic En.   Total Energy  Conserved En.    Temperature
   -7.81909e+05    1.36870e+05   -6.45039e+05    3.57070e+06    2.98062e+02
 Pres. DC (bar) Pressure (bar)   Constr. rmsd
   -2.19824e+02    7.44381e+00    0.00000e+00

           Step           Time
       56370000   112740.00000

   Energies (kJ/mol)
        G96Bond       G96Angle    Proper Dih.  Improper Dih.          LJ-14
    2.32549e+03    3.58750e+03    2.74510e+03    1.02218e+03   -2.76813e+02
     Coulomb-14        LJ (SR)  Disper. corr.   Coulomb (SR)   Coul. recip.
    2.84667e+04    1.24525e+05   -7.48916e+03   -9.42351e+05    5.17608e+03
      Potential    Kinetic En.   Total Energy  Conserved En.    Temperature
   -7.82269e+05    1.36015e+05   -6.46254e+05    3.57098e+06    2.96200e+02
 Pres. DC (bar) Pressure (bar)   Constr. rmsd
   -2.22326e+02    5.73838e+01    0.00000e+00

           Step           Time
       56375000   112750.00000

   Energies (kJ/mol)
        G96Bond       G96Angle    Proper Dih.  Improper Dih.          LJ-14
    2.37280e+03    3.68772e+03    2.83997e+03    1.15139e+03   -3.08208e+02
     Coulomb-14        LJ (SR)  Disper. corr.   Coulomb (SR)   Coul. recip.
    2.85913e+04    1.23916e+05   -7.44381e+03   -9.41542e+05    5.33497e+03
      Potential    Kinetic En.   Total Energy  Conserved En.    Temperature
   -7.81400e+05    1.37480e+05   -6.43919e+05    3.57169e+06    2.99392e+02
 Pres. DC (bar) Pressure (bar)   Constr. rmsd
   -2.19645e+02   -1.37052e+02    0.00000e+00

           Step           Time
       56380000   112760.00000

   Energies (kJ/mol)
        G96Bond       G96Angle    Proper Dih.  Improper Dih.          LJ-14
    2.39712e+03    3.64049e+03    2.73685e+03    1.18494e+03   -2.58408e+02
     Coulomb-14        LJ (SR)  Disper. corr.   Coulomb (SR)   Coul. recip.
    2.82522e+04    1.25381e+05   -7.49425e+03   -9.41868e+05    5.25364e+03
      Potential    Kinetic En.   Total Energy  Conserved En.    Temperature
   -7.80774e+05    1.38206e+05   -6.42568e+05    3.57194e+06    3.00973e+02
 Pres. DC (bar) Pressure (bar)   Constr. rmsd
   -2.22628e+02    2.88117e+02    0.00000e+00

           Step           Time
       56385000   112770.00000

   Energies (kJ/mol)
        G96Bond       G96Angle    Proper Dih.  Improper Dih.          LJ-14
    2.28708e+03    3.81597e+03    2.69457e+03    1.06164e+03   -2.40617e+02
     Coulomb-14        LJ (SR)  Disper. corr.   Coulomb (SR)   Coul. recip.
    2.81641e+04    1.25479e+05   -7.50234e+03   -9.43413e+05    5.20577e+03
      Potential    Kinetic En.   Total Energy  Conserved En.    Temperature
   -7.82447e+05    1.37861e+05   -6.44586e+05    3.57251e+06    3.00220e+02
 Pres. DC (bar) Pressure (bar)   Constr. rmsd
   -2.23108e+02    2.63970e+02    0.00000e+00

           Step           Time
       56390000   112780.00000

   Energies (kJ/mol)
        G96Bond       G96Angle    Proper Dih.  Improper Dih.          LJ-14
    2.47353e+03    3.70326e+03    2.83200e+03    1.09360e+03   -2.43403e+02
     Coulomb-14        LJ (SR)  Disper. corr.   Coulomb (SR)   Coul. recip.
    2.84689e+04    1.22703e+05   -7.44429e+03   -9.39472e+05    5.33506e+03
      Potential    Kinetic En.   Total Energy  Conserved En.    Temperature
   -7.80550e+05    1.39168e+05   -6.41382e+05    3.57299e+06    3.03068e+02
 Pres. DC (bar) Pressure (bar)   Constr. rmsd
   -2.19673e+02   -5.56284e+01    0.00000e+00

           Step           Time
       56395000   112790.00000

   Energies (kJ/mol)
        G96Bond       G96Angle    Proper Dih.  Improper Dih.          LJ-14
    2.43709e+03    3.82314e+03    2.72265e+03    1.12728e+03   -3.57887e+02
     Coulomb-14        LJ (SR)  Disper. corr.   Coulomb (SR)   Coul. recip.
    2.84346e+04    1.24456e+05   -7.45451e+03   -9.40676e+05    5.31327e+03
      Potential    Kinetic En.   Total Energy  Conserved En.    Temperature
   -7.80174e+05    1.37519e+05   -6.42655e+05    3.57364e+06    2.99475e+02
 Pres. DC (bar) Pressure (bar)   Constr. rmsd
   -2.20276e+02    1.32471e+01    0.00000e+00

           Step           Time
       56400000   112800.00000

   Energies (kJ/mol)
        G96Bond       G96Angle    Proper Dih.  Improper Dih.          LJ-14
    2.33007e+03    3.65041e+03    2.72257e+03    1.07311e+03   -2.74501e+02
     Coulomb-14        LJ (SR)  Disper. corr.   Coulomb (SR)   Coul. recip.
    2.84119e+04    1.23669e+05   -7.43756e+03   -9.40004e+05    5.27958e+03
      Potential    Kinetic En.   Total Energy  Conserved En.    Temperature
   -7.80580e+05    1.38170e+05   -6.42409e+05    3.57373e+06    3.00894e+02
 Pres. DC (bar) Pressure (bar)   Constr. rmsd
   -2.19276e+02   -7.51236e+01    0.00000e+00

           Step           Time
       56405000   112810.00000

   Energies (kJ/mol)
        G96Bond       G96Angle    Proper Dih.  Improper Dih.          LJ-14
    2.30438e+03    3.82376e+03    2.71218e+03    1.20446e+03   -2.36951e+02
     Coulomb-14        LJ (SR)  Disper. corr.   Coulomb (SR)   Coul. recip.
    2.85523e+04    1.23346e+05   -7.47577e+03   -9.40497e+05    5.19589e+03
      Potential    Kinetic En.   Total Energy  Conserved En.    Temperature
   -7.81070e+05    1.38438e+05   -6.42632e+05    3.57410e+06    3.01476e+02
 Pres. DC (bar) Pressure (bar)   Constr. rmsd
   -2.21533e+02    3.20471e+00    0.00000e+00

           Step           Time
       56410000   112820.00000

   Energies (kJ/mol)
        G96Bond       G96Angle    Proper Dih.  Improper Dih.          LJ-14
    2.29200e+03    3.80939e+03    2.77537e+03    1.17432e+03   -3.09308e+02
     Coulomb-14        LJ (SR)  Disper. corr.   Coulomb (SR)   Coul. recip.
    2.81443e+04    1.25138e+05   -7.44979e+03   -9.42177e+05    5.33720e+03
      Potential    Kinetic En.   Total Energy  Conserved En.    Temperature
   -7.81266e+05    1.36990e+05   -6.44276e+05    3.57472e+06    2.98323e+02
 Pres. DC (bar) Pressure (bar)   Constr. rmsd
   -2.19997e+02    3.46586e+01    0.00000e+00

           Step           Time
       56415000   112830.00000

   Energies (kJ/mol)
        G96Bond       G96Angle    Proper Dih.  Improper Dih.          LJ-14
    2.30986e+03    3.79170e+03    2.82775e+03    1.13329e+03   -2.09353e+02
     Coulomb-14        LJ (SR)  Disper. corr.   Coulomb (SR)   Coul. recip.
    2.83001e+04    1.24340e+05   -7.43350e+03   -9.39331e+05    5.26142e+03
      Potential    Kinetic En.   Total Energy  Conserved En.    Temperature
   -7.79010e+05    1.38738e+05   -6.40272e+05    3.57499e+06    3.02130e+02
 Pres. DC (bar) Pressure (bar)   Constr. rmsd
   -2.19038e+02    5.18964e+01    0.00000e+00

           Step           Time
       56420000   112840.00000

   Energies (kJ/mol)
        G96Bond       G96Angle    Proper Dih.  Improper Dih.          LJ-14
    2.30928e+03    3.76260e+03    2.89210e+03    1.09183e+03   -2.95374e+02
     Coulomb-14        LJ (SR)  Disper. corr.   Coulomb (SR)   Coul. recip.
    2.82380e+04    1.20728e+05   -7.41581e+03   -9.36553e+05    5.21254e+03
      Potential    Kinetic En.   Total Energy  Conserved En.    Temperature
   -7.80029e+05    1.38119e+05   -6.41910e+05    3.57543e+06    3.00782e+02
 Pres. DC (bar) Pressure (bar)   Constr. rmsd
   -2.17998e+02   -2.96226e+02    0.00000e+00

           Step           Time
       56425000   112850.00000

   Energies (kJ/mol)
        G96Bond       G96Angle    Proper Dih.  Improper Dih.          LJ-14
    2.40399e+03    3.75087e+03    2.81614e+03    1.13735e+03   -3.23124e+02
     Coulomb-14        LJ (SR)  Disper. corr.   Coulomb (SR)   Coul. recip.
    2.85797e+04    1.22697e+05   -7.44085e+03   -9.38087e+05    5.29562e+03
      Potential    Kinetic En.   Total Energy  Conserved En.    Temperature
   -7.79171e+05    1.37851e+05   -6.41319e+05    3.57571e+06    3.00199e+02
 Pres. DC (bar) Pressure (bar)   Constr. rmsd
   -2.19470e+02   -1.02394e+02    0.00000e+00

           Step           Time
       56430000   112860.00000

   Energies (kJ/mol)
        G96Bond       G96Angle    Proper Dih.  Improper Dih.          LJ-14
    2.44270e+03    3.84177e+03    2.74001e+03    1.11155e+03   -2.22238e+02
     Coulomb-14        LJ (SR)  Disper. corr.   Coulomb (SR)   Coul. recip.
    2.82434e+04    1.24919e+05   -7.48220e+03   -9.41460e+05    5.25392e+03
      Potential    Kinetic En.   Total Energy  Conserved En.    Temperature
   -7.80612e+05    1.38102e+05   -6.42510e+05    3.57609e+06    3.00745e+02
 Pres. DC (bar) Pressure (bar)   Constr. rmsd
   -2.21913e+02    1.58067e+02    0.00000e+00

           Step           Time
       56435000   112870.00000

   Energies (kJ/mol)
        G96Bond       G96Angle    Proper Dih.  Improper Dih.          LJ-14
    2.36991e+03    3.73858e+03    2.73902e+03    1.13186e+03   -2.64143e+02
     Coulomb-14        LJ (SR)  Disper. corr.   Coulomb (SR)   Coul. recip.
    2.82204e+04    1.24652e+05   -7.47146e+03   -9.41475e+05    5.21085e+03
      Potential    Kinetic En.   Total Energy  Conserved En.    Temperature
   -7.81148e+05    1.37350e+05   -6.43798e+05    3.57630e+06    2.99107e+02
 Pres. DC (bar) Pressure (bar)   Constr. rmsd
   -2.21278e+02    7.67530e+01    0.00000e+00

           Step           Time
       56440000   112880.00000

   Energies (kJ/mol)
        G96Bond       G96Angle    Proper Dih.  Improper Dih.          LJ-14
    2.30901e+03    3.77282e+03    2.76346e+03    1.14789e+03   -3.03822e+02
     Coulomb-14        LJ (SR)  Disper. corr.   Coulomb (SR)   Coul. recip.
    2.82061e+04    1.23708e+05   -7.45280e+03   -9.40490e+05    5.23408e+03
      Potential    Kinetic En.   Total Energy  Conserved En.    Temperature
   -7.81106e+05    1.38308e+05   -6.42798e+05    3.57650e+06    3.01194e+02
 Pres. DC (bar) Pressure (bar)   Constr. rmsd
   -2.20175e+02   -5.99884e+01    0.00000e+00

           Step           Time
       56445000   112890.00000

   Energies (kJ/mol)
        G96Bond       G96Angle    Proper Dih.  Improper Dih.          LJ-14
    2.24627e+03    3.64386e+03    2.78407e+03    1.15632e+03   -2.92614e+02
     Coulomb-14        LJ (SR)  Disper. corr.   Coulomb (SR)   Coul. recip.
    2.83737e+04    1.25114e+05   -7.49278e+03   -9.42456e+05    5.15884e+03
      Potential    Kinetic En.   Total Energy  Conserved En.    Temperature
   -7.81764e+05    1.38584e+05   -6.43181e+05    3.57701e+06    3.01794e+02
 Pres. DC (bar) Pressure (bar)   Constr. rmsd
   -2.22540e+02    8.40610e+01    0.00000e+00

           Step           Time
       56450000   112900.00000

   Energies (kJ/mol)
        G96Bond       G96Angle    Proper Dih.  Improper Dih.          LJ-14
    2.33236e+03    3.72602e+03    2.75913e+03    1.10078e+03   -2.62183e+02
     Coulomb-14        LJ (SR)  Disper. corr.   Coulomb (SR)   Coul. recip.
    2.84403e+04    1.26373e+05   -7.49301e+03   -9.42477e+05    5.26009e+03
      Potential    Kinetic En.   Total Energy  Conserved En.    Temperature
   -7.80240e+05    1.36989e+05   -6.43252e+05    3.57751e+06    2.98321e+02
 Pres. DC (bar) Pressure (bar)   Constr. rmsd
   -2.22554e+02    4.09342e+02    0.00000e+00

           Step           Time
       56455000   112910.00000

   Energies (kJ/mol)
        G96Bond       G96Angle    Proper Dih.  Improper Dih.          LJ-14
    2.31431e+03    3.77239e+03    2.80539e+03    1.14977e+03   -3.64094e+02
     Coulomb-14        LJ (SR)  Disper. corr.   Coulomb (SR)   Coul. recip.
    2.81718e+04    1.25013e+05   -7.47068e+03   -9.42469e+05    5.20603e+03
      Potential    Kinetic En.   Total Energy  Conserved En.    Temperature
   -7.81871e+05    1.37337e+05   -6.44534e+05    3.57817e+06    2.99079e+02
 Pres. DC (bar) Pressure (bar)   Constr. rmsd
   -2.21231e+02    1.43509e+00    0.00000e+00

           Step           Time
       56460000   112920.00000

   Energies (kJ/mol)
        G96Bond       G96Angle    Proper Dih.  Improper Dih.          LJ-14
    2.25435e+03    3.74326e+03    2.72572e+03    1.09905e+03   -1.93721e+02
     Coulomb-14        LJ (SR)  Disper. corr.   Coulomb (SR)   Coul. recip.
    2.81822e+04    1.23903e+05   -7.42371e+03   -9.39439e+05    5.44149e+03
      Potential    Kinetic En.   Total Energy  Conserved En.    Temperature
   -7.79708e+05    1.38143e+05   -6.41565e+05    3.57853e+06    3.00835e+02
 Pres. DC (bar) Pressure (bar)   Constr. rmsd
   -2.18462e+02   -1.06975e+01    0.00000e+00

           Step           Time
       56465000   112930.00000

   Energies (kJ/mol)
        G96Bond       G96Angle    Proper Dih.  Improper Dih.          LJ-14
    2.50710e+03    3.76223e+03    2.85565e+03    1.08593e+03   -2.68899e+02
     Coulomb-14        LJ (SR)  Disper. corr.   Coulomb (SR)   Coul. recip.
    2.82759e+04    1.23320e+05   -7.46566e+03   -9.39353e+05    5.23600e+03
      Potential    Kinetic En.   Total Energy  Conserved En.    Temperature
   -7.80045e+05    1.37142e+05   -6.42903e+05    3.57862e+06    2.98655e+02
 Pres. DC (bar) Pressure (bar)   Constr. rmsd
   -2.20934e+02   -1.40619e+02    0.00000e+00

           Step           Time
       56470000   112940.00000

   Energies (kJ/mol)
        G96Bond       G96Angle    Proper Dih.  Improper Dih.          LJ-14
    2.60994e+03    3.98715e+03    2.79708e+03    1.09016e+03   -2.89969e+02
     Coulomb-14        LJ (SR)  Disper. corr.   Coulomb (SR)   Coul. recip.
    2.81946e+04    1.23654e+05   -7.45993e+03   -9.40032e+05    5.30208e+03
      Potential    Kinetic En.   Total Energy  Conserved En.    Temperature
   -7.80147e+05    1.38584e+05   -6.41563e+05    3.57879e+06    3.01795e+02
 Pres. DC (bar) Pressure (bar)   Constr. rmsd
   -2.20596e+02   -6.77328e+01    0.00000e+00

           Step           Time
       56475000   112950.00000

   Energies (kJ/mol)
        G96Bond       G96Angle    Proper Dih.  Improper Dih.          LJ-14
    2.42457e+03    3.84311e+03    2.68732e+03    1.13222e+03   -2.03693e+02
     Coulomb-14        LJ (SR)  Disper. corr.   Coulomb (SR)   Coul. recip.
    2.82663e+04    1.21921e+05   -7.42145e+03   -9.37877e+05    5.27078e+03
      Potential    Kinetic En.   Total Energy  Conserved En.    Temperature
   -7.79957e+05    1.38278e+05   -6.41680e+05    3.57912e+06    3.01128e+02
 Pres. DC (bar) Pressure (bar)   Constr. rmsd
   -2.18329e+02   -2.06106e+02    0.00000e+00

           Step           Time
       56480000   112960.00000

   Energies (kJ/mol)
        G96Bond       G96Angle    Proper Dih.  Improper Dih.          LJ-14
    2.32344e+03    3.67705e+03    2.77973e+03    1.14326e+03   -2.52591e+02
     Coulomb-14        LJ (SR)  Disper. corr.   Coulomb (SR)   Coul. recip.
    2.82036e+04    1.24718e+05   -7.47967e+03   -9.41751e+05    5.20455e+03
      Potential    Kinetic En.   Total Energy  Conserved En.    Temperature
   -7.81434e+05    1.36542e+05   -6.44892e+05    3.57942e+06    2.97348e+02
 Pres. DC (bar) Pressure (bar)   Constr. rmsd
   -2.21764e+02    1.25155e+02    0.00000e+00

           Step           Time
       56485000   112970.00000

   Energies (kJ/mol)
        G96Bond       G96Angle    Proper Dih.  Improper Dih.          LJ-14
    2.19275e+03    3.79584e+03    2.67702e+03    1.13722e+03   -2.89420e+02
     Coulomb-14        LJ (SR)  Disper. corr.   Coulomb (SR)   Coul. recip.
    2.83017e+04    1.23498e+05   -7.45295e+03   -9.39429e+05    5.27289e+03
      Potential    Kinetic En.   Total Energy  Conserved En.    Temperature
   -7.80296e+05    1.36647e+05   -6.43649e+05    3.57973e+06    2.97577e+02
 Pres. DC (bar) Pressure (bar)   Constr. rmsd
   -2.20184e+02   -3.59044e+01    0.00000e+00

           Step           Time
       56490000   112980.00000

   Energies (kJ/mol)
        G96Bond       G96Angle    Proper Dih.  Improper Dih.          LJ-14
    2.24965e+03    3.83850e+03    2.78569e+03    1.09573e+03   -2.21073e+02
     Coulomb-14        LJ (SR)  Disper. corr.   Coulomb (SR)   Coul. recip.
    2.83311e+04    1.22851e+05   -7.46810e+03   -9.37386e+05    5.35393e+03
      Potential    Kinetic En.   Total Energy  Conserved En.    Temperature
   -7.78570e+05    1.37187e+05   -6.41383e+05    3.58022e+06    2.98753e+02
 Pres. DC (bar) Pressure (bar)   Constr. rmsd
   -2.21079e+02    1.10714e+02    0.00000e+00

           Step           Time
       56495000   112990.00000

   Energies (kJ/mol)
        G96Bond       G96Angle    Proper Dih.  Improper Dih.          LJ-14
    2.41092e+03    3.77232e+03    2.71623e+03    9.98397e+02   -2.06862e+02
     Coulomb-14        LJ (SR)  Disper. corr.   Coulomb (SR)   Coul. recip.
    2.84136e+04    1.25025e+05   -7.49096e+03   -9.42002e+05    5.26079e+03
      Potential    Kinetic En.   Total Energy  Conserved En.    Temperature
   -7.81103e+05    1.39839e+05   -6.41264e+05    3.58070e+06    3.04528e+02
 Pres. DC (bar) Pressure (bar)   Constr. rmsd
   -2.22433e+02    3.05625e+02    0.00000e+00

           Step           Time
       56500000   113000.00000

   Energies (kJ/mol)
        G96Bond       G96Angle    Proper Dih.  Improper Dih.          LJ-14
    2.32246e+03    3.92014e+03    2.71742e+03    1.14065e+03   -2.46606e+02
     Coulomb-14        LJ (SR)  Disper. corr.   Coulomb (SR)   Coul. recip.
    2.82413e+04    1.23410e+05   -7.41562e+03   -9.38720e+05    5.38217e+03
      Potential    Kinetic En.   Total Energy  Conserved En.    Temperature
   -7.79248e+05    1.39030e+05   -6.40218e+05    3.58134e+06    3.02765e+02
 Pres. DC (bar) Pressure (bar)   Constr. rmsd
   -2.17987e+02   -3.08795e+01    0.00000e+00

           Step           Time
       56505000   113010.00000

   Energies (kJ/mol)
        G96Bond       G96Angle    Proper Dih.  Improper Dih.          LJ-14
    2.53877e+03    3.79366e+03    2.79186e+03    1.09067e+03   -2.16654e+02
     Coulomb-14        LJ (SR)  Disper. corr.   Coulomb (SR)   Coul. recip.
    2.84562e+04    1.24616e+05   -7.47383e+03   -9.40091e+05    5.30653e+03
      Potential    Kinetic En.   Total Energy  Conserved En.    Temperature
   -7.79188e+05    1.38898e+05   -6.40290e+05    3.58185e+06    3.02480e+02
 Pres. DC (bar) Pressure (bar)   Constr. rmsd
   -2.21418e+02    1.72794e+02    0.00000e+00

           Step           Time
       56510000   113020.00000

   Energies (kJ/mol)
        G96Bond       G96Angle    Proper Dih.  Improper Dih.          LJ-14
    2.39648e+03    3.78423e+03    2.80873e+03    1.15526e+03   -3.08399e+02
     Coulomb-14        LJ (SR)  Disper. corr.   Coulomb (SR)   Coul. recip.
    2.82968e+04    1.23687e+05   -7.44645e+03   -9.40905e+05    5.14044e+03
      Potential    Kinetic En.   Total Energy  Conserved En.    Temperature
   -7.81391e+05    1.37561e+05   -6.43830e+05    3.58230e+06    2.99567e+02
 Pres. DC (bar) Pressure (bar)   Constr. rmsd
   -2.19800e+02   -6.72513e+01    0.00000e+00

           Step           Time
       56515000   113030.00000

   Energies (kJ/mol)
        G96Bond       G96Angle    Proper Dih.  Improper Dih.          LJ-14
    2.36875e+03    3.71107e+03    2.80448e+03    1.04566e+03   -3.33200e+02
     Coulomb-14        LJ (SR)  Disper. corr.   Coulomb (SR)   Coul. recip.
    2.81846e+04    1.23701e+05   -7.46421e+03   -9.41268e+05    5.20862e+03
      Potential    Kinetic En.   Total Energy  Conserved En.    Temperature
   -7.82041e+05    1.37198e+05   -6.44843e+05    3.58260e+06    2.98777e+02
 Pres. DC (bar) Pressure (bar)   Constr. rmsd
   -2.20849e+02   -9.68032e+01    0.00000e+00

           Step           Time
       56520000   113040.00000

   Energies (kJ/mol)
        G96Bond       G96Angle    Proper Dih.  Improper Dih.          LJ-14
    2.36569e+03    3.97705e+03    2.69731e+03    1.11949e+03   -3.56077e+02
     Coulomb-14        LJ (SR)  Disper. corr.   Coulomb (SR)   Coul. recip.
    2.81959e+04    1.23684e+05   -7.46485e+03   -9.40666e+05    5.17879e+03
      Potential    Kinetic En.   Total Energy  Conserved En.    Temperature
   -7.81269e+05    1.37331e+05   -6.43938e+05    3.58300e+06    2.99065e+02
 Pres. DC (bar) Pressure (bar)   Constr. rmsd
   -2.20887e+02    1.79949e+01    0.00000e+00

           Step           Time
       56525000   113050.00000

   Energies (kJ/mol)
        G96Bond       G96Angle    Proper Dih.  Improper Dih.          LJ-14
    2.36160e+03    3.90066e+03    2.66689e+03    1.14096e+03   -2.95367e+02
     Coulomb-14        LJ (SR)  Disper. corr.   Coulomb (SR)   Coul. recip.
    2.82279e+04    1.23623e+05   -7.42280e+03   -9.39559e+05    5.36574e+03
      Potential    Kinetic En.   Total Energy  Conserved En.    Temperature
   -7.79990e+05    1.38248e+05   -6.41742e+05    3.58342e+06    3.01064e+02
 Pres. DC (bar) Pressure (bar)   Constr. rmsd
   -2.18408e+02   -5.42326e+01    0.00000e+00

           Step           Time
       56530000   113060.00000

   Energies (kJ/mol)
        G96Bond       G96Angle    Proper Dih.  Improper Dih.          LJ-14
    2.38238e+03    3.82071e+03    2.74998e+03    1.11668e+03   -2.43251e+02
     Coulomb-14        LJ (SR)  Disper. corr.   Coulomb (SR)   Coul. recip.
    2.83780e+04    1.21694e+05   -7.35789e+03   -9.36036e+05    5.39520e+03
      Potential    Kinetic En.   Total Energy  Conserved En.    Temperature
   -7.78100e+05    1.36824e+05   -6.41277e+05    3.58390e+06    2.97961e+02
 Pres. DC (bar) Pressure (bar)   Constr. rmsd
   -2.14610e+02   -2.94822e+02    0.00000e+00

           Step           Time
       56535000   113070.00000

   Energies (kJ/mol)
        G96Bond       G96Angle    Proper Dih.  Improper Dih.          LJ-14
    2.34950e+03    3.66526e+03    2.72019e+03    1.13862e+03   -3.22206e+02
     Coulomb-14        LJ (SR)  Disper. corr.   Coulomb (SR)   Coul. recip.
    2.84229e+04    1.24453e+05   -7.45578e+03   -9.40232e+05    5.28569e+03
      Potential    Kinetic En.   Total Energy  Conserved En.    Temperature
   -7.79975e+05    1.36755e+05   -6.43221e+05    3.58474e+06    2.97811e+02
 Pres. DC (bar) Pressure (bar)   Constr. rmsd
   -2.20351e+02   -4.36739e+01    0.00000e+00

           Step           Time
       56540000   113080.00000

   Energies (kJ/mol)
        G96Bond       G96Angle    Proper Dih.  Improper Dih.          LJ-14
    2.34396e+03    3.74971e+03    2.73238e+03    1.09462e+03   -3.49818e+02
     Coulomb-14        LJ (SR)  Disper. corr.   Coulomb (SR)   Coul. recip.
    2.81418e+04    1.24709e+05   -7.47198e+03   -9.42346e+05    5.20240e+03
      Potential    Kinetic En.   Total Energy  Conserved En.    Temperature
   -7.82194e+05    1.37569e+05   -6.44625e+05    3.58483e+06    2.99585e+02
 Pres. DC (bar) Pressure (bar)   Constr. rmsd
   -2.21308e+02   -2.93292e+00    0.00000e+00

           Step           Time
       56545000   113090.00000

   Energies (kJ/mol)
        G96Bond       G96Angle    Proper Dih.  Improper Dih.          LJ-14
    2.25019e+03    3.83629e+03    2.78762e+03    1.20008e+03   -2.84749e+02
     Coulomb-14        LJ (SR)  Disper. corr.   Coulomb (SR)   Coul. recip.
    2.82309e+04    1.23465e+05   -7.47937e+03   -9.40395e+05    5.12835e+03
      Potential    Kinetic En.   Total Energy  Conserved En.    Temperature
   -7.81260e+05    1.37964e+05   -6.43297e+05    3.58506e+06    3.00444e+02
 Pres. DC (bar) Pressure (bar)   Constr. rmsd
   -2.21746e+02    7.69935e+01    0.00000e+00

           Step           Time
       56550000   113100.00000

   Energies (kJ/mol)
        G96Bond       G96Angle    Proper Dih.  Improper Dih.          LJ-14
    2.29016e+03    3.77841e+03    2.75023e+03    1.10580e+03   -2.30025e+02
     Coulomb-14        LJ (SR)  Disper. corr.   Coulomb (SR)   Coul. recip.
    2.81850e+04    1.24358e+05   -7.44178e+03   -9.40380e+05    5.30416e+03
      Potential    Kinetic En.   Total Energy  Conserved En.    Temperature
   -7.80279e+05    1.37225e+05   -6.43054e+05    3.58529e+06    2.98836e+02
 Pres. DC (bar) Pressure (bar)   Constr. rmsd
   -2.19525e+02    5.96451e+01    0.00000e+00

           Step           Time
       56555000   113110.00000

   Energies (kJ/mol)
        G96Bond       G96Angle    Proper Dih.  Improper Dih.          LJ-14
    2.17507e+03    3.82329e+03    2.73536e+03    1.08329e+03   -2.85859e+02
     Coulomb-14        LJ (SR)  Disper. corr.   Coulomb (SR)   Coul. recip.
    2.82533e+04    1.23375e+05   -7.42679e+03   -9.38202e+05    5.29054e+03
      Potential    Kinetic En.   Total Energy  Conserved En.    Temperature
   -7.79178e+05    1.37863e+05   -6.41316e+05    3.58558e+06    3.00224e+02
 Pres. DC (bar) Pressure (bar)   Constr. rmsd
   -2.18643e+02   -8.87358e+01    0.00000e+00

           Step           Time
       56560000   113120.00000

   Energies (kJ/mol)
        G96Bond       G96Angle    Proper Dih.  Improper Dih.          LJ-14
    2.51712e+03    3.82033e+03    2.78515e+03    1.19739e+03   -2.54825e+02
     Coulomb-14        LJ (SR)  Disper. corr.   Coulomb (SR)   Coul. recip.
    2.83768e+04    1.23677e+05   -7.37984e+03   -9.38583e+05    5.30177e+03
      Potential    Kinetic En.   Total Energy  Conserved En.    Temperature
   -7.78542e+05    1.37428e+05   -6.41114e+05    3.58586e+06    2.99278e+02
 Pres. DC (bar) Pressure (bar)   Constr. rmsd
   -2.15891e+02   -1.53913e+02    0.00000e+00

           Step           Time
       56565000   113130.00000

   Energies (kJ/mol)
        G96Bond       G96Angle    Proper Dih.  Improper Dih.          LJ-14
    2.35610e+03    3.81359e+03    2.75417e+03    1.13953e+03   -3.12634e+02
     Coulomb-14        LJ (SR)  Disper. corr.   Coulomb (SR)   Coul. recip.
    2.82902e+04    1.23895e+05   -7.41814e+03   -9.38732e+05    5.34085e+03
      Potential    Kinetic En.   Total Energy  Conserved En.    Temperature
   -7.78874e+05    1.38775e+05   -6.40099e+05    3.58624e+06    3.02210e+02
 Pres. DC (bar) Pressure (bar)   Constr. rmsd
   -2.18135e+02   -3.98828e+01    0.00000e+00

           Step           Time
       56570000   113140.00000

   Energies (kJ/mol)
        G96Bond       G96Angle    Proper Dih.  Improper Dih.          LJ-14
    2.41367e+03    3.78410e+03    2.72269e+03    1.15324e+03   -3.02763e+02
     Coulomb-14        LJ (SR)  Disper. corr.   Coulomb (SR)   Coul. recip.
    2.82348e+04    1.23447e+05   -7.40395e+03   -9.39953e+05    5.25371e+03
      Potential    Kinetic En.   Total Energy  Conserved En.    Temperature
   -7.80650e+05    1.37880e+05   -6.42770e+05    3.58707e+06    3.00261e+02
 Pres. DC (bar) Pressure (bar)   Constr. rmsd
   -2.17302e+02   -2.81105e+02    0.00000e+00

           Step           Time
       56575000   113150.00000

   Energies (kJ/mol)
        G96Bond       G96Angle    Proper Dih.  Improper Dih.          LJ-14
    2.30228e+03    3.87654e+03    2.79995e+03    1.07126e+03   -2.91325e+02
     Coulomb-14        LJ (SR)  Disper. corr.   Coulomb (SR)   Coul. recip.
    2.83410e+04    1.22777e+05   -7.45651e+03   -9.39410e+05    5.32902e+03
      Potential    Kinetic En.   Total Energy  Conserved En.    Temperature
   -7.80661e+05    1.38428e+05   -6.42233e+05    3.58804e+06    3.01455e+02
 Pres. DC (bar) Pressure (bar)   Constr. rmsd
   -2.20394e+02   -9.98372e+01    0.00000e+00

           Step           Time
       56580000   113160.00000

   Energies (kJ/mol)
        G96Bond       G96Angle    Proper Dih.  Improper Dih.          LJ-14
    2.25165e+03    3.73176e+03    2.83563e+03    1.09656e+03   -3.41804e+02
     Coulomb-14        LJ (SR)  Disper. corr.   Coulomb (SR)   Coul. recip.
    2.82396e+04    1.24066e+05   -7.44154e+03   -9.41438e+05    5.15626e+03
      Potential    Kinetic En.   Total Energy  Conserved En.    Temperature
   -7.81844e+05    1.37060e+05   -6.44784e+05    3.58840e+06    2.98476e+02
 Pres. DC (bar) Pressure (bar)   Constr. rmsd
   -2.19511e+02    8.35365e+00    0.00000e+00

           Step           Time
       56585000   113170.00000

   Energies (kJ/mol)
        G96Bond       G96Angle    Proper Dih.  Improper Dih.          LJ-14
    2.36296e+03    3.84371e+03    2.78997e+03    1.06245e+03   -3.38484e+02
     Coulomb-14        LJ (SR)  Disper. corr.   Coulomb (SR)   Coul. recip.
    2.81709e+04    1.21961e+05   -7.44289e+03   -9.37784e+05    5.19173e+03
      Potential    Kinetic En.   Total Energy  Conserved En.    Temperature
   -7.80183e+05    1.37307e+05   -6.42875e+05    3.58883e+06    2.99014e+02
 Pres. DC (bar) Pressure (bar)   Constr. rmsd
   -2.19591e+02   -1.55689e+02    0.00000e+00

           Step           Time
       56590000   113180.00000

   Energies (kJ/mol)
        G96Bond       G96Angle    Proper Dih.  Improper Dih.          LJ-14
    2.49617e+03    3.64448e+03    2.77564e+03    1.07058e+03   -2.99199e+02
     Coulomb-14        LJ (SR)  Disper. corr.   Coulomb (SR)   Coul. recip.
    2.81323e+04    1.23465e+05   -7.41284e+03   -9.38604e+05    5.33205e+03
      Potential    Kinetic En.   Total Energy  Conserved En.    Temperature
   -7.79400e+05    1.36498e+05   -6.42901e+05    3.58961e+06    2.97253e+02
 Pres. DC (bar) Pressure (bar)   Constr. rmsd
   -2.17823e+02   -1.71832e+02    0.00000e+00

           Step           Time
       56595000   113190.00000

   Energies (kJ/mol)
        G96Bond       G96Angle    Proper Dih.  Improper Dih.          LJ-14
    2.37826e+03    3.81422e+03    2.80993e+03    1.12639e+03   -3.34471e+02
     Coulomb-14        LJ (SR)  Disper. corr.   Coulomb (SR)   Coul. recip.
    2.82190e+04    1.23509e+05   -7.45861e+03   -9.39107e+05    5.19917e+03
      Potential    Kinetic En.   Total Energy  Conserved En.    Temperature
   -7.79844e+05    1.38290e+05   -6.41554e+05    3.58990e+06    3.01154e+02
 Pres. DC (bar) Pressure (bar)   Constr. rmsd
   -2.20518e+02   -1.45923e+02    0.00000e+00

           Step           Time
       56600000   113200.00000

   Energies (kJ/mol)
        G96Bond       G96Angle    Proper Dih.  Improper Dih.          LJ-14
    2.55993e+03    3.70925e+03    2.74724e+03    1.01072e+03   -2.97756e+02
     Coulomb-14        LJ (SR)  Disper. corr.   Coulomb (SR)   Coul. recip.
    2.84259e+04    1.23342e+05   -7.48256e+03   -9.39642e+05    5.22088e+03
      Potential    Kinetic En.   Total Energy  Conserved En.    Temperature
   -7.80406e+05    1.39063e+05   -6.41343e+05    3.59018e+06    3.02839e+02
 Pres. DC (bar) Pressure (bar)   Constr. rmsd
   -2.21935e+02    3.79562e+00    0.00000e+00

           Step           Time
       56605000   113210.00000

   Energies (kJ/mol)
        G96Bond       G96Angle    Proper Dih.  Improper Dih.          LJ-14
    2.38594e+03    3.88880e+03    2.65551e+03    1.17643e+03   -2.91330e+02
     Coulomb-14        LJ (SR)  Disper. corr.   Coulomb (SR)   Coul. recip.
    2.82751e+04    1.24596e+05   -7.44345e+03   -9.40966e+05    5.23691e+03
      Potential    Kinetic En.   Total Energy  Conserved En.    Temperature
   -7.80486e+05    1.36738e+05   -6.43748e+05    3.59061e+06    2.97774e+02
 Pres. DC (bar) Pressure (bar)   Constr. rmsd
   -2.19623e+02    7.10028e+01    0.00000e+00

           Step           Time
       56610000   113220.00000

   Energies (kJ/mol)
        G96Bond       G96Angle    Proper Dih.  Improper Dih.          LJ-14
    2.47640e+03    3.74807e+03    2.79355e+03    1.04821e+03   -2.72813e+02
     Coulomb-14        LJ (SR)  Disper. corr.   Coulomb (SR)   Coul. recip.
    2.83015e+04    1.25056e+05   -7.45763e+03   -9.39860e+05    5.24339e+03
      Potential    Kinetic En.   Total Energy  Conserved En.    Temperature
   -7.78924e+05    1.37817e+05   -6.41107e+05    3.59078e+06    3.00124e+02
 Pres. DC (bar) Pressure (bar)   Constr. rmsd
   -2.20460e+02    1.48922e+02    0.00000e+00

           Step           Time
       56615000   113230.00000

   Energies (kJ/mol)
        G96Bond       G96Angle    Proper Dih.  Improper Dih.          LJ-14
    2.33113e+03    3.80093e+03    2.80499e+03    1.10701e+03   -2.63977e+02
     Coulomb-14        LJ (SR)  Disper. corr.   Coulomb (SR)   Coul. recip.
    2.84276e+04    1.22933e+05   -7.41788e+03   -9.39506e+05    5.33945e+03
      Potential    Kinetic En.   Total Energy  Conserved En.    Temperature
   -7.80444e+05    1.38269e+05   -6.42176e+05    3.59106e+06    3.01108e+02
 Pres. DC (bar) Pressure (bar)   Constr. rmsd
   -2.18119e+02   -6.99913e+01    0.00000e+00

           Step           Time
       56620000   113240.00000

   Energies (kJ/mol)
        G96Bond       G96Angle    Proper Dih.  Improper Dih.          LJ-14
    2.26795e+03    3.73825e+03    2.67454e+03    1.11306e+03   -3.15972e+02
     Coulomb-14        LJ (SR)  Disper. corr.   Coulomb (SR)   Coul. recip.
    2.81514e+04    1.23710e+05   -7.47371e+03   -9.41289e+05    5.29304e+03
      Potential    Kinetic En.   Total Energy  Conserved En.    Temperature
   -7.82131e+05    1.38677e+05   -6.43454e+05    3.59114e+06    3.01997e+02
 Pres. DC (bar) Pressure (bar)   Constr. rmsd
   -2.21411e+02   -8.68818e+01    0.00000e+00

           Step           Time
       56625000   113250.00000

   Energies (kJ/mol)
        G96Bond       G96Angle    Proper Dih.  Improper Dih.          LJ-14
    2.32896e+03    3.60489e+03    2.72803e+03    1.14534e+03   -2.71527e+02
     Coulomb-14        LJ (SR)  Disper. corr.   Coulomb (SR)   Coul. recip.
    2.83438e+04    1.23739e+05   -7.46079e+03   -9.40413e+05    5.19726e+03
      Potential    Kinetic En.   Total Energy  Conserved En.    Temperature
   -7.81058e+05    1.38422e+05   -6.42636e+05    3.59129e+06    3.01441e+02
 Pres. DC (bar) Pressure (bar)   Constr. rmsd
   -2.20647e+02   -3.98475e+01    0.00000e+00

           Step           Time
       56630000   113260.00000

   Energies (kJ/mol)
        G96Bond       G96Angle    Proper Dih.  Improper Dih.          LJ-14
    2.44477e+03    3.83806e+03    2.69226e+03    1.14877e+03   -3.14315e+02
     Coulomb-14        LJ (SR)  Disper. corr.   Coulomb (SR)   Coul. recip.
    2.84027e+04    1.25077e+05   -7.50118e+03   -9.42523e+05    5.27236e+03
      Potential    Kinetic En.   Total Energy  Conserved En.    Temperature
   -7.81463e+05    1.38322e+05   -6.43141e+05    3.59181e+06    3.01224e+02
 Pres. DC (bar) Pressure (bar)   Constr. rmsd
   -2.23039e+02    1.18916e+02    0.00000e+00

           Step           Time
       56635000   113270.00000

   Energies (kJ/mol)
        G96Bond       G96Angle    Proper Dih.  Improper Dih.          LJ-14
    2.25860e+03    3.67667e+03    2.68491e+03    1.13315e+03   -2.22890e+02
     Coulomb-14        LJ (SR)  Disper. corr.   Coulomb (SR)   Coul. recip.
    2.82668e+04    1.23861e+05   -7.45864e+03   -9.40792e+05    5.25141e+03
      Potential    Kinetic En.   Total Energy  Conserved En.    Temperature
   -7.81341e+05    1.37532e+05   -6.43809e+05    3.59200e+06    2.99504e+02
 Pres. DC (bar) Pressure (bar)   Constr. rmsd
   -2.20520e+02    7.53911e+01    0.00000e+00

           Step           Time
       56640000   113280.00000

   Energies (kJ/mol)
        G96Bond       G96Angle    Proper Dih.  Improper Dih.          LJ-14
    2.45593e+03    3.75995e+03    2.79821e+03    1.11478e+03   -2.94819e+02
     Coulomb-14        LJ (SR)  Disper. corr.   Coulomb (SR)   Coul. recip.
    2.83515e+04    1.24993e+05   -7.46037e+03   -9.41797e+05    5.16615e+03
      Potential    Kinetic En.   Total Energy  Conserved En.    Temperature
   -7.80912e+05    1.38057e+05   -6.42855e+05    3.59213e+06    3.00646e+02
 Pres. DC (bar) Pressure (bar)   Constr. rmsd
   -2.20622e+02    1.88050e+01    0.00000e+00

           Step           Time
       56645000   113290.00000

   Energies (kJ/mol)
        G96Bond       G96Angle    Proper Dih.  Improper Dih.          LJ-14
    2.30518e+03    3.88423e+03    2.78877e+03    1.04315e+03   -2.16185e+02
     Coulomb-14        LJ (SR)  Disper. corr.   Coulomb (SR)   Coul. recip.
    2.85004e+04    1.22689e+05   -7.50860e+03   -9.39498e+05    5.19320e+03
      Potential    Kinetic En.   Total Energy  Conserved En.    Temperature
   -7.80819e+05    1.37831e+05   -6.42988e+05    3.59271e+06    3.00155e+02
 Pres. DC (bar) Pressure (bar)   Constr. rmsd
   -2.23480e+02   -4.24178e+01    0.00000e+00

           Step           Time
       56650000   113300.00000

   Energies (kJ/mol)
        G96Bond       G96Angle    Proper Dih.  Improper Dih.          LJ-14
    2.39545e+03    3.77227e+03    2.79163e+03    1.02900e+03   -2.29645e+02
     Coulomb-14        LJ (SR)  Disper. corr.   Coulomb (SR)   Coul. recip.
    2.85024e+04    1.21423e+05   -7.42853e+03   -9.36597e+05    5.21464e+03
      Potential    Kinetic En.   Total Energy  Conserved En.    Temperature
   -7.79127e+05    1.37677e+05   -6.41450e+05    3.59305e+06    2.99819e+02
 Pres. DC (bar) Pressure (bar)   Constr. rmsd
   -2.18745e+02   -1.84304e+02    0.00000e+00

           Step           Time
       56655000   113310.00000

   Energies (kJ/mol)
        G96Bond       G96Angle    Proper Dih.  Improper Dih.          LJ-14
    2.30771e+03    3.72019e+03    2.87001e+03    1.11566e+03   -2.62346e+02
     Coulomb-14        LJ (SR)  Disper. corr.   Coulomb (SR)   Coul. recip.
    2.86407e+04    1.23949e+05   -7.47296e+03   -9.42468e+05    5.21793e+03
      Potential    Kinetic En.   Total Energy  Conserved En.    Temperature
   -7.82382e+05    1.38018e+05   -6.44364e+05    3.59321e+06    3.00563e+02
 Pres. DC (bar) Pressure (bar)   Constr. rmsd
   -2.21367e+02   -9.13974e+01    0.00000e+00

           Step           Time
       56660000   113320.00000

   Energies (kJ/mol)
        G96Bond       G96Angle    Proper Dih.  Improper Dih.          LJ-14
    2.28597e+03    3.80481e+03    2.85098e+03    1.21222e+03   -3.00111e+02
     Coulomb-14        LJ (SR)  Disper. corr.   Coulomb (SR)   Coul. recip.
    2.84816e+04    1.22510e+05   -7.41505e+03   -9.38087e+05    5.34790e+03
      Potential    Kinetic En.   Total Energy  Conserved En.    Temperature
   -7.79309e+05    1.37512e+05   -6.41797e+05    3.59384e+06    2.99461e+02
 Pres. DC (bar) Pressure (bar)   Constr. rmsd
   -2.17953e+02   -2.18301e+02    0.00000e+00

           Step           Time
       56665000   113330.00000

   Energies (kJ/mol)
        G96Bond       G96Angle    Proper Dih.  Improper Dih.          LJ-14
    2.43988e+03    3.69246e+03    2.64008e+03    1.13732e+03   -2.86574e+02
     Coulomb-14        LJ (SR)  Disper. corr.   Coulomb (SR)   Coul. recip.
    2.82918e+04    1.22793e+05   -7.41591e+03   -9.38325e+05    5.17716e+03
      Potential    Kinetic En.   Total Energy  Conserved En.    Temperature
   -7.79856e+05    1.37517e+05   -6.42338e+05    3.59439e+06    2.99472e+02
 Pres. DC (bar) Pressure (bar)   Constr. rmsd
   -2.18003e+02   -2.52753e+02    0.00000e+00

           Step           Time
       56670000   113340.00000

   Energies (kJ/mol)
        G96Bond       G96Angle    Proper Dih.  Improper Dih.          LJ-14
    2.28940e+03    3.77293e+03    2.69104e+03    1.01492e+03   -3.07776e+02
     Coulomb-14        LJ (SR)  Disper. corr.   Coulomb (SR)   Coul. recip.
    2.85093e+04    1.25621e+05   -7.47899e+03   -9.41576e+05    5.29036e+03
      Potential    Kinetic En.   Total Energy  Conserved En.    Temperature
   -7.80174e+05    1.37917e+05   -6.42257e+05    3.59476e+06    3.00342e+02
 Pres. DC (bar) Pressure (bar)   Constr. rmsd
   -2.21723e+02    2.63217e+02    0.00000e+00

           Step           Time
       56675000   113350.00000

   Energies (kJ/mol)
        G96Bond       G96Angle    Proper Dih.  Improper Dih.          LJ-14
    2.29805e+03    3.68469e+03    2.71560e+03    1.13462e+03   -3.37262e+02
     Coulomb-14        LJ (SR)  Disper. corr.   Coulomb (SR)   Coul. recip.
    2.81379e+04    1.24689e+05   -7.47303e+03   -9.41144e+05    5.20548e+03
      Potential    Kinetic En.   Total Energy  Conserved En.    Temperature
   -7.81088e+05    1.37719e+05   -6.43369e+05    3.59518e+06    2.99911e+02
 Pres. DC (bar) Pressure (bar)   Constr. rmsd
   -2.21370e+02    7.46128e+01    0.00000e+00

           Step           Time
       56680000   113360.00000

   Energies (kJ/mol)
        G96Bond       G96Angle    Proper Dih.  Improper Dih.          LJ-14
    2.37057e+03    3.82396e+03    2.62030e+03    1.11995e+03   -2.55541e+02
     Coulomb-14        LJ (SR)  Disper. corr.   Coulomb (SR)   Coul. recip.
    2.83386e+04    1.23091e+05   -7.44310e+03   -9.40495e+05    5.22346e+03
      Potential    Kinetic En.   Total Energy  Conserved En.    Temperature
   -7.81606e+05    1.37896e+05   -6.43710e+05    3.59599e+06    3.00296e+02
 Pres. DC (bar) Pressure (bar)   Constr. rmsd
   -2.19603e+02   -2.93245e+02    0.00000e+00

           Step           Time
       56685000   113370.00000

   Energies (kJ/mol)
        G96Bond       G96Angle    Proper Dih.  Improper Dih.          LJ-14
    2.34589e+03    3.96584e+03    2.76085e+03    1.08127e+03   -2.83563e+02
     Coulomb-14        LJ (SR)  Disper. corr.   Coulomb (SR)   Coul. recip.
    2.82815e+04    1.22942e+05   -7.40914e+03   -9.37899e+05    5.31596e+03
      Potential    Kinetic En.   Total Energy  Conserved En.    Temperature
   -7.78898e+05    1.37072e+05   -6.41826e+05    3.59662e+06    2.98501e+02
 Pres. DC (bar) Pressure (bar)   Constr. rmsd
   -2.17606e+02   -1.71979e+02    0.00000e+00

           Step           Time
       56690000   113380.00000

   Energies (kJ/mol)
        G96Bond       G96Angle    Proper Dih.  Improper Dih.          LJ-14
    2.32331e+03    3.46981e+03    2.74548e+03    1.11061e+03   -1.58874e+02
     Coulomb-14        LJ (SR)  Disper. corr.   Coulomb (SR)   Coul. recip.
    2.84353e+04    1.23649e+05   -7.45548e+03   -9.39327e+05    5.14168e+03
      Potential    Kinetic En.   Total Energy  Conserved En.    Temperature
   -7.80066e+05    1.38462e+05   -6.41603e+05    3.59685e+06    3.01530e+02
 Pres. DC (bar) Pressure (bar)   Constr. rmsd
   -2.20333e+02    7.22677e+01    0.00000e+00

           Step           Time
       56695000   113390.00000

   Energies (kJ/mol)
        G96Bond       G96Angle    Proper Dih.  Improper Dih.          LJ-14
    2.24980e+03    3.80884e+03    2.78445e+03    1.09590e+03   -2.40335e+02
     Coulomb-14        LJ (SR)  Disper. corr.   Coulomb (SR)   Coul. recip.
    2.82542e+04    1.23212e+05   -7.41376e+03   -9.39100e+05    5.25887e+03
      Potential    Kinetic En.   Total Energy  Conserved En.    Temperature
   -7.80090e+05    1.37355e+05   -6.42735e+05    3.59731e+06    2.99117e+02
 Pres. DC (bar) Pressure (bar)   Constr. rmsd
   -2.17877e+02    2.89155e+01    0.00000e+00

           Step           Time
       56700000   113400.00000

   Energies (kJ/mol)
        G96Bond       G96Angle    Proper Dih.  Improper Dih.          LJ-14
    2.44080e+03    3.82088e+03    2.69127e+03    1.15759e+03   -2.44070e+02
     Coulomb-14        LJ (SR)  Disper. corr.   Coulomb (SR)   Coul. recip.
    2.81473e+04    1.25689e+05   -7.49911e+03   -9.42313e+05    5.34486e+03
      Potential    Kinetic En.   Total Energy  Conserved En.    Temperature
   -7.80764e+05    1.39012e+05   -6.41752e+05    3.59772e+06    3.02727e+02
 Pres. DC (bar) Pressure (bar)   Constr. rmsd
   -2.22916e+02    2.53466e+02    0.00000e+00

           Step           Time
       56705000   113410.00000

   Energies (kJ/mol)
        G96Bond       G96Angle    Proper Dih.  Improper Dih.          LJ-14
    2.29372e+03    3.79377e+03    2.73169e+03    1.05958e+03   -2.62056e+02
     Coulomb-14        LJ (SR)  Disper. corr.   Coulomb (SR)   Coul. recip.
    2.82808e+04    1.22573e+05   -7.42477e+03   -9.37217e+05    5.34607e+03
      Potential    Kinetic En.   Total Energy  Conserved En.    Temperature
   -7.78825e+05    1.36900e+05   -6.41924e+05    3.59820e+06    2.98128e+02
 Pres. DC (bar) Pressure (bar)   Constr. rmsd
   -2.18524e+02   -1.81866e+02    0.00000e+00

           Step           Time
       56710000   113420.00000

   Energies (kJ/mol)
        G96Bond       G96Angle    Proper Dih.  Improper Dih.          LJ-14
    2.45239e+03    3.72998e+03    2.72532e+03    1.20340e+03   -2.86013e+02
     Coulomb-14        LJ (SR)  Disper. corr.   Coulomb (SR)   Coul. recip.
    2.82694e+04    1.25449e+05   -7.50297e+03   -9.42516e+05    5.27752e+03
      Potential    Kinetic En.   Total Energy  Conserved En.    Temperature
   -7.81199e+05    1.37590e+05   -6.43609e+05    3.59925e+06    2.99629e+02
 Pres. DC (bar) Pressure (bar)   Constr. rmsd
   -2.23146e+02    1.89487e+02    0.00000e+00

           Step           Time
       56715000   113430.00000

   Energies (kJ/mol)
        G96Bond       G96Angle    Proper Dih.  Improper Dih.          LJ-14
    2.21854e+03    3.75645e+03    2.74979e+03    1.16174e+03   -3.13598e+02
     Coulomb-14        LJ (SR)  Disper. corr.   Coulomb (SR)   Coul. recip.
    2.83418e+04    1.22135e+05   -7.39514e+03   -9.37120e+05    5.35315e+03
      Potential    Kinetic En.   Total Energy  Conserved En.    Temperature
   -7.79113e+05    1.37288e+05   -6.41825e+05    3.59980e+06    2.98971e+02
 Pres. DC (bar) Pressure (bar)   Constr. rmsd
   -2.16785e+02   -1.64164e+02    0.00000e+00

           Step           Time
       56720000   113440.00000

   Energies (kJ/mol)
        G96Bond       G96Angle    Proper Dih.  Improper Dih.          LJ-14
    2.32525e+03    3.72941e+03    2.67274e+03    1.07779e+03   -2.49047e+02
     Coulomb-14        LJ (SR)  Disper. corr.   Coulomb (SR)   Coul. recip.
    2.82193e+04    1.23805e+05   -7.43913e+03   -9.40645e+05    5.23012e+03
      Potential    Kinetic En.   Total Energy  Conserved En.    Temperature
   -7.81274e+05    1.38300e+05   -6.42974e+05    3.60016e+06    3.01176e+02
 Pres. DC (bar) Pressure (bar)   Constr. rmsd
   -2.19369e+02   -8.81073e+01    0.00000e+00

           Step           Time
       56725000   113450.00000

   Energies (kJ/mol)
        G96Bond       G96Angle    Proper Dih.  Improper Dih.          LJ-14
    2.42915e+03    3.84225e+03    2.72248e+03    1.11350e+03   -2.73145e+02
     Coulomb-14        LJ (SR)  Disper. corr.   Coulomb (SR)   Coul. recip.
    2.81726e+04    1.23030e+05   -7.45563e+03   -9.38210e+05    5.10639e+03
      Potential    Kinetic En.   Total Energy  Conserved En.    Temperature
   -7.79523e+05    1.36983e+05   -6.42540e+05    3.60044e+06    2.98307e+02
 Pres. DC (bar) Pressure (bar)   Constr. rmsd
   -2.20342e+02   -4.84794e+01    0.00000e+00

           Step           Time
       56730000   113460.00000

   Energies (kJ/mol)
        G96Bond       G96Angle    Proper Dih.  Improper Dih.          LJ-14
    2.38787e+03    3.58985e+03    2.82109e+03    1.09695e+03   -3.17891e+02
     Coulomb-14        LJ (SR)  Disper. corr.   Coulomb (SR)   Coul. recip.
    2.83823e+04    1.23629e+05   -7.46742e+03   -9.40527e+05    5.24411e+03
      Potential    Kinetic En.   Total Energy  Conserved En.    Temperature
   -7.81161e+05    1.37270e+05   -6.43891e+05    3.60079e+06    2.98933e+02
 Pres. DC (bar) Pressure (bar)   Constr. rmsd
   -2.21038e+02   -1.00425e+02    0.00000e+00

           Step           Time
       56735000   113470.00000

   Energies (kJ/mol)
        G96Bond       G96Angle    Proper Dih.  Improper Dih.          LJ-14
    2.42743e+03    3.83727e+03    2.78835e+03    1.12476e+03   -2.65759e+02
     Coulomb-14        LJ (SR)  Disper. corr.   Coulomb (SR)   Coul. recip.
    2.82346e+04    1.22513e+05   -7.46569e+03   -9.37786e+05    5.28689e+03
      Potential    Kinetic En.   Total Energy  Conserved En.    Temperature
   -7.79306e+05    1.38078e+05   -6.41227e+05    3.60104e+06    3.00694e+02
 Pres. DC (bar) Pressure (bar)   Constr. rmsd
   -2.20936e+02   -8.45999e+01    0.00000e+00

           Step           Time
       56740000   113480.00000

   Energies (kJ/mol)
        G96Bond       G96Angle    Proper Dih.  Improper Dih.          LJ-14
    2.39938e+03    3.75587e+03    2.82950e+03    1.10676e+03   -3.39724e+02
     Coulomb-14        LJ (SR)  Disper. corr.   Coulomb (SR)   Coul. recip.
    2.83609e+04    1.23777e+05   -7.48628e+03   -9.41435e+05    5.16287e+03
      Potential    Kinetic En.   Total Energy  Conserved En.    Temperature
   -7.81869e+05    1.36913e+05   -6.44956e+05    3.60146e+06    2.98156e+02
 Pres. DC (bar) Pressure (bar)   Constr. rmsd
   -2.22155e+02   -3.16759e+01    0.00000e+00

           Step           Time
       56745000   113490.00000

   Energies (kJ/mol)
        G96Bond       G96Angle    Proper Dih.  Improper Dih.          LJ-14
    2.26575e+03    3.70681e+03    2.69054e+03    1.12315e+03   -2.60248e+02
     Coulomb-14        LJ (SR)  Disper. corr.   Coulomb (SR)   Coul. recip.
    2.83759e+04    1.22870e+05   -7.48721e+03   -9.39951e+05    5.19921e+03
      Potential    Kinetic En.   Total Energy  Conserved En.    Temperature
   -7.81467e+05    1.38274e+05   -6.43193e+05    3.60225e+06    3.01119e+02
 Pres. DC (bar) Pressure (bar)   Constr. rmsd
   -2.22210e+02   -6.04777e+01    0.00000e+00

           Step           Time
       56750000   113500.00000

   Energies (kJ/mol)
        G96Bond       G96Angle    Proper Dih.  Improper Dih.          LJ-14
    2.40793e+03    3.76464e+03    2.68056e+03    1.16208e+03   -2.86719e+02
     Coulomb-14        LJ (SR)  Disper. corr.   Coulomb (SR)   Coul. recip.
    2.84645e+04    1.23094e+05   -7.44617e+03   -9.38321e+05    5.41483e+03
      Potential    Kinetic En.   Total Energy  Conserved En.    Temperature
   -7.79066e+05    1.37293e+05   -6.41773e+05    3.60242e+06    2.98983e+02
 Pres. DC (bar) Pressure (bar)   Constr. rmsd
   -2.19784e+02   -1.68895e+02    0.00000e+00

           Step           Time
       56755000   113510.00000

   Energies (kJ/mol)
        G96Bond       G96Angle    Proper Dih.  Improper Dih.          LJ-14
    2.37121e+03    3.59985e+03    2.73218e+03    1.04243e+03   -2.58343e+02
     Coulomb-14        LJ (SR)  Disper. corr.   Coulomb (SR)   Coul. recip.
    2.83951e+04    1.24362e+05   -7.48116e+03   -9.40954e+05    5.18231e+03
      Potential    Kinetic En.   Total Energy  Conserved En.    Temperature
   -7.81009e+05    1.37348e+05   -6.43661e+05    3.60276e+06    2.99102e+02
 Pres. DC (bar) Pressure (bar)   Constr. rmsd
   -2.21852e+02    1.03113e+02    0.00000e+00

           Step           Time
       56760000   113520.00000

   Energies (kJ/mol)
        G96Bond       G96Angle    Proper Dih.  Improper Dih.          LJ-14
    2.30883e+03    3.85338e+03    2.84993e+03    1.10602e+03   -3.83076e+02
     Coulomb-14        LJ (SR)  Disper. corr.   Coulomb (SR)   Coul. recip.
    2.82451e+04    1.23223e+05   -7.48094e+03   -9.40222e+05    5.23546e+03
      Potential    Kinetic En.   Total Energy  Conserved En.    Temperature
   -7.81264e+05    1.37357e+05   -6.43907e+05    3.60296e+06    2.99122e+02
 Pres. DC (bar) Pressure (bar)   Constr. rmsd
   -2.21839e+02   -5.07858e+01    0.00000e+00

           Step           Time
       56765000   113530.00000

   Energies (kJ/mol)
        G96Bond       G96Angle    Proper Dih.  Improper Dih.          LJ-14
    2.39268e+03    3.59055e+03    2.70132e+03    1.04878e+03   -2.91896e+02
     Coulomb-14        LJ (SR)  Disper. corr.   Coulomb (SR)   Coul. recip.
    2.83916e+04    1.22802e+05   -7.40579e+03   -9.39623e+05    5.32995e+03
      Potential    Kinetic En.   Total Energy  Conserved En.    Temperature
   -7.81063e+05    1.37634e+05   -6.43430e+05    3.60354e+06    2.99725e+02
 Pres. DC (bar) Pressure (bar)   Constr. rmsd
   -2.17410e+02   -2.42666e+02    0.00000e+00

           Step           Time
       56770000   113540.00000

   Energies (kJ/mol)
        G96Bond       G96Angle    Proper Dih.  Improper Dih.          LJ-14
    2.46776e+03    3.69243e+03    2.78818e+03    1.09022e+03   -2.81024e+02
     Coulomb-14        LJ (SR)  Disper. corr.   Coulomb (SR)   Coul. recip.
    2.82941e+04    1.24068e+05   -7.44831e+03   -9.39543e+05    5.26639e+03
      Potential    Kinetic En.   Total Energy  Conserved En.    Temperature
   -7.79606e+05    1.38099e+05   -6.41506e+05    3.60439e+06    3.00740e+02
 Pres. DC (bar) Pressure (bar)   Constr. rmsd
   -2.19910e+02    7.41198e+01    0.00000e+00

           Step           Time
       56775000   113550.00000

   Energies (kJ/mol)
        G96Bond       G96Angle    Proper Dih.  Improper Dih.          LJ-14
    2.34319e+03    3.70785e+03    2.75644e+03    1.11631e+03   -3.48823e+02
     Coulomb-14        LJ (SR)  Disper. corr.   Coulomb (SR)   Coul. recip.
    2.81477e+04    1.23602e+05   -7.39825e+03   -9.38906e+05    5.29542e+03
      Potential    Kinetic En.   Total Energy  Conserved En.    Temperature
   -7.79684e+05    1.37612e+05   -6.42071e+05    3.60456e+06    2.99679e+02
 Pres. DC (bar) Pressure (bar)   Constr. rmsd
   -2.16968e+02   -1.37712e+02    0.00000e+00

           Step           Time
       56780000   113560.00000

   Energies (kJ/mol)
        G96Bond       G96Angle    Proper Dih.  Improper Dih.          LJ-14
    2.44223e+03    3.80619e+03    2.79527e+03    1.18086e+03   -2.97164e+02
     Coulomb-14        LJ (SR)  Disper. corr.   Coulomb (SR)   Coul. recip.
    2.80339e+04    1.23034e+05   -7.45831e+03   -9.38346e+05    5.22010e+03
      Potential    Kinetic En.   Total Energy  Conserved En.    Temperature
   -7.79589e+05    1.37998e+05   -6.41590e+05    3.60468e+06    3.00519e+02
 Pres. DC (bar) Pressure (bar)   Constr. rmsd
   -2.20500e+02   -1.67691e+02    0.00000e+00

           Step           Time
       56785000   113570.00000

   Energies (kJ/mol)
        G96Bond       G96Angle    Proper Dih.  Improper Dih.          LJ-14
    2.47446e+03    3.71939e+03    2.80578e+03    1.14201e+03   -2.56789e+02
     Coulomb-14        LJ (SR)  Disper. corr.   Coulomb (SR)   Coul. recip.
    2.81069e+04    1.22537e+05   -7.45734e+03   -9.37853e+05    5.23119e+03
      Potential    Kinetic En.   Total Energy  Conserved En.    Temperature
   -7.79550e+05    1.37312e+05   -6.42238e+05    3.60519e+06    2.99026e+02
 Pres. DC (bar) Pressure (bar)   Constr. rmsd
   -2.20443e+02   -1.29783e+02    0.00000e+00

           Step           Time
       56790000   113580.00000

   Energies (kJ/mol)
        G96Bond       G96Angle    Proper Dih.  Improper Dih.          LJ-14
    2.25104e+03    3.60688e+03    2.77160e+03    1.10917e+03   -2.01046e+02
     Coulomb-14        LJ (SR)  Disper. corr.   Coulomb (SR)   Coul. recip.
    2.84079e+04    1.23516e+05   -7.46903e+03   -9.38862e+05    5.23865e+03
      Potential    Kinetic En.   Total Energy  Conserved En.    Temperature
   -7.79631e+05    1.37981e+05   -6.41650e+05    3.60573e+06    3.00482e+02
 Pres. DC (bar) Pressure (bar)   Constr. rmsd
   -2.21134e+02    1.00361e+02    0.00000e+00

           Step           Time
       56795000   113590.00000

   Energies (kJ/mol)
        G96Bond       G96Angle    Proper Dih.  Improper Dih.          LJ-14
    2.22916e+03    3.81420e+03    2.71176e+03    1.17137e+03   -2.10035e+02
     Coulomb-14        LJ (SR)  Disper. corr.   Coulomb (SR)   Coul. recip.
    2.82033e+04    1.22236e+05   -7.44217e+03   -9.37908e+05    5.19025e+03
      Potential    Kinetic En.   Total Energy  Conserved En.    Temperature
   -7.80004e+05    1.37200e+05   -6.42804e+05    3.60620e+06    2.98781e+02
 Pres. DC (bar) Pressure (bar)   Constr. rmsd
   -2.19548e+02   -8.19530e+01    0.00000e+00

           Step           Time
       56800000   113600.00000

   Energies (kJ/mol)
        G96Bond       G96Angle    Proper Dih.  Improper Dih.          LJ-14
    2.38632e+03    3.74063e+03    2.78857e+03    1.13375e+03   -3.47018e+02
     Coulomb-14        LJ (SR)  Disper. corr.   Coulomb (SR)   Coul. recip.
    2.83496e+04    1.25900e+05   -7.52181e+03   -9.43208e+05    5.12352e+03
      Potential    Kinetic En.   Total Energy  Conserved En.    Temperature
   -7.81654e+05    1.37753e+05   -6.43901e+05    3.60636e+06    2.99986e+02
 Pres. DC (bar) Pressure (bar)   Constr. rmsd
   -2.24266e+02    2.80440e+02    0.00000e+00

           Step           Time
       56805000   113610.00000

   Energies (kJ/mol)
        G96Bond       G96Angle    Proper Dih.  Improper Dih.          LJ-14
    2.27482e+03    3.71158e+03    2.73668e+03    1.14548e+03   -3.22410e+02
     Coulomb-14        LJ (SR)  Disper. corr.   Coulomb (SR)   Coul. recip.
    2.83421e+04    1.24620e+05   -7.48643e+03   -9.42359e+05    5.21490e+03
      Potential    Kinetic En.   Total Energy  Conserved En.    Temperature
   -7.82123e+05    1.37772e+05   -6.44350e+05    3.60665e+06    3.00028e+02
 Pres. DC (bar) Pressure (bar)   Constr. rmsd
   -2.22164e+02    1.28247e+02    0.00000e+00

           Step           Time
       56810000   113620.00000

   Energies (kJ/mol)
        G96Bond       G96Angle    Proper Dih.  Improper Dih.          LJ-14
    2.25875e+03    3.81658e+03    2.83669e+03    1.11069e+03   -3.53284e+02
     Coulomb-14        LJ (SR)  Disper. corr.   Coulomb (SR)   Coul. recip.
    2.82519e+04    1.24007e+05   -7.48499e+03   -9.41730e+05    5.16794e+03
      Potential    Kinetic En.   Total Energy  Conserved En.    Temperature
   -7.82119e+05    1.39130e+05   -6.42989e+05    3.60705e+06    3.02984e+02
 Pres. DC (bar) Pressure (bar)   Constr. rmsd
   -2.22079e+02    8.29692e+01    0.00000e+00

           Step           Time
       56815000   113630.00000

   Energies (kJ/mol)
        G96Bond       G96Angle    Proper Dih.  Improper Dih.          LJ-14
    2.36986e+03    3.51038e+03    2.72238e+03    1.07237e+03   -2.43961e+02
     Coulomb-14        LJ (SR)  Disper. corr.   Coulomb (SR)   Coul. recip.
    2.83469e+04    1.23750e+05   -7.45727e+03   -9.41471e+05    5.29191e+03
      Potential    Kinetic En.   Total Energy  Conserved En.    Temperature
   -7.82109e+05    1.38110e+05   -6.43999e+05    3.60731e+06    3.00762e+02
 Pres. DC (bar) Pressure (bar)   Constr. rmsd
   -2.20439e+02   -1.45052e+02    0.00000e+00

           Step           Time
       56820000   113640.00000

   Energies (kJ/mol)
        G96Bond       G96Angle    Proper Dih.  Improper Dih.          LJ-14
    2.41746e+03    3.78525e+03    2.77191e+03    1.09972e+03   -2.60165e+02
     Coulomb-14        LJ (SR)  Disper. corr.   Coulomb (SR)   Coul. recip.
    2.82267e+04    1.23806e+05   -7.50105e+03   -9.40149e+05    5.10724e+03
      Potential    Kinetic En.   Total Energy  Conserved En.    Temperature
   -7.80695e+05    1.38535e+05   -6.42160e+05    3.60778e+06    3.01689e+02
 Pres. DC (bar) Pressure (bar)   Constr. rmsd
   -2.23032e+02    9.32357e+01    0.00000e+00

           Step           Time
       56825000   113650.00000

   Energies (kJ/mol)
        G96Bond       G96Angle    Proper Dih.  Improper Dih.          LJ-14
    2.35774e+03    3.74196e+03    2.71686e+03    1.09376e+03   -2.50810e+02
     Coulomb-14        LJ (SR)  Disper. corr.   Coulomb (SR)   Coul. recip.
    2.82466e+04    1.22585e+05   -7.44151e+03   -9.38223e+05    5.24799e+03
      Potential    Kinetic En.   Total Energy  Conserved En.    Temperature
   -7.79926e+05    1.38494e+05   -6.41432e+05    3.60812e+06    3.01599e+02
 Pres. DC (bar) Pressure (bar)   Constr. rmsd
   -2.19509e+02   -9.57864e+01    0.00000e+00

           Step           Time
       56830000   113660.00000

   Energies (kJ/mol)
        G96Bond       G96Angle    Proper Dih.  Improper Dih.          LJ-14
    2.28090e+03    3.89532e+03    2.66076e+03    1.09762e+03   -2.42941e+02
     Coulomb-14        LJ (SR)  Disper. corr.   Coulomb (SR)   Coul. recip.
    2.82079e+04    1.24657e+05   -7.47475e+03   -9.41823e+05    5.31598e+03
      Potential    Kinetic En.   Total Energy  Conserved En.    Temperature
   -7.81425e+05    1.37976e+05   -6.43449e+05    3.60839e+06    3.00472e+02
 Pres. DC (bar) Pressure (bar)   Constr. rmsd
   -2.21472e+02    1.87676e+02    0.00000e+00

           Step           Time
       56835000   113670.00000

   Energies (kJ/mol)
        G96Bond       G96Angle    Proper Dih.  Improper Dih.          LJ-14
    2.23701e+03    3.83013e+03    2.73917e+03    1.09590e+03   -3.09021e+02
     Coulomb-14        LJ (SR)  Disper. corr.   Coulomb (SR)   Coul. recip.
    2.83242e+04    1.21175e+05   -7.38625e+03   -9.36261e+05    5.35312e+03
      Potential    Kinetic En.   Total Energy  Conserved En.    Temperature
   -7.79202e+05    1.37639e+05   -6.41563e+05    3.60886e+06    2.99736e+02
 Pres. DC (bar) Pressure (bar)   Constr. rmsd
   -2.16265e+02   -3.55393e+02    0.00000e+00

           Step           Time
       56840000   113680.00000

   Energies (kJ/mol)
        G96Bond       G96Angle    Proper Dih.  Improper Dih.          LJ-14
    2.39403e+03    3.68161e+03    2.80038e+03    1.13337e+03   -2.84026e+02
     Coulomb-14        LJ (SR)  Disper. corr.   Coulomb (SR)   Coul. recip.
    2.85498e+04    1.24865e+05   -7.51539e+03   -9.41177e+05    5.29911e+03
      Potential    Kinetic En.   Total Energy  Conserved En.    Temperature
   -7.80253e+05    1.37627e+05   -6.42626e+05    3.60927e+06    2.99712e+02
 Pres. DC (bar) Pressure (bar)   Constr. rmsd
   -2.23884e+02    3.16711e+02    0.00000e+00

           Step           Time
       56845000   113690.00000

   Energies (kJ/mol)
        G96Bond       G96Angle    Proper Dih.  Improper Dih.          LJ-14
    2.30232e+03    3.80354e+03    2.82289e+03    1.19650e+03   -1.82919e+02
     Coulomb-14        LJ (SR)  Disper. corr.   Coulomb (SR)   Coul. recip.
    2.85491e+04    1.23594e+05   -7.46901e+03   -9.39917e+05    5.23482e+03
      Potential    Kinetic En.   Total Energy  Conserved En.    Temperature
   -7.80066e+05    1.38299e+05   -6.41766e+05    3.60951e+06    3.01175e+02
 Pres. DC (bar) Pressure (bar)   Constr. rmsd
   -2.21133e+02    3.69816e+01    0.00000e+00

           Step           Time
       56850000   113700.00000

   Energies (kJ/mol)
        G96Bond       G96Angle    Proper Dih.  Improper Dih.          LJ-14
    2.34357e+03    3.76845e+03    2.74269e+03    1.14615e+03   -3.41187e+02
     Coulomb-14        LJ (SR)  Disper. corr.   Coulomb (SR)   Coul. recip.
    2.83650e+04    1.22910e+05   -7.47975e+03   -9.38556e+05    5.18097e+03
      Potential    Kinetic En.   Total Energy  Conserved En.    Temperature
   -7.79921e+05    1.39023e+05   -6.40898e+05    3.60989e+06    3.02751e+02
 Pres. DC (bar) Pressure (bar)   Constr. rmsd
   -2.21768e+02   -5.23779e+01    0.00000e+00

           Step           Time
       56855000   113710.00000

   Energies (kJ/mol)
        G96Bond       G96Angle    Proper Dih.  Improper Dih.          LJ-14
    2.38591e+03    3.67314e+03    2.72382e+03    1.14756e+03   -2.95112e+02
     Coulomb-14        LJ (SR)  Disper. corr.   Coulomb (SR)   Coul. recip.
    2.82635e+04    1.22270e+05   -7.42882e+03   -9.36340e+05    5.29141e+03
      Potential    Kinetic En.   Total Energy  Conserved En.    Temperature
   -7.78309e+05    1.37007e+05   -6.41301e+05    3.61042e+06    2.98361e+02
 Pres. DC (bar) Pressure (bar)   Constr. rmsd
   -2.18762e+02   -9.13372e+01    0.00000e+00

           Step           Time
       56860000   113720.00000

   Energies (kJ/mol)
        G96Bond       G96Angle    Proper Dih.  Improper Dih.          LJ-14
    2.40825e+03    3.85018e+03    2.64623e+03    1.19752e+03   -2.56407e+02
     Coulomb-14        LJ (SR)  Disper. corr.   Coulomb (SR)   Coul. recip.
    2.81366e+04    1.24679e+05   -7.46237e+03   -9.40729e+05    5.17042e+03
      Potential    Kinetic En.   Total Energy  Conserved En.    Temperature
   -7.80360e+05    1.37496e+05   -6.42864e+05    3.61070e+06    2.99425e+02
 Pres. DC (bar) Pressure (bar)   Constr. rmsd
   -2.20740e+02    1.53203e+02    0.00000e+00

           Step           Time
       56865000   113730.00000

   Energies (kJ/mol)
        G96Bond       G96Angle    Proper Dih.  Improper Dih.          LJ-14
    2.27284e+03    3.66363e+03    2.70369e+03    1.13667e+03   -3.17668e+02
     Coulomb-14        LJ (SR)  Disper. corr.   Coulomb (SR)   Coul. recip.
    2.81456e+04    1.23385e+05   -7.45895e+03   -9.39148e+05    5.28807e+03
      Potential    Kinetic En.   Total Energy  Conserved En.    Temperature
   -7.80329e+05    1.38552e+05   -6.41776e+05    3.61129e+06    3.01725e+02
 Pres. DC (bar) Pressure (bar)   Constr. rmsd
   -2.20538e+02   -5.78650e+01    0.00000e+00

           Step           Time
       56870000   113740.00000

   Energies (kJ/mol)
        G96Bond       G96Angle    Proper Dih.  Improper Dih.          LJ-14
    2.35872e+03    3.61403e+03    2.77864e+03    1.11855e+03   -2.93541e+02
     Coulomb-14        LJ (SR)  Disper. corr.   Coulomb (SR)   Coul. recip.
    2.82385e+04    1.24249e+05   -7.42021e+03   -9.40515e+05    5.36887e+03
      Potential    Kinetic En.   Total Energy  Conserved En.    Temperature
   -7.80503e+05    1.37391e+05   -6.43112e+05    3.61163e+06    2.99196e+02
 Pres. DC (bar) Pressure (bar)   Constr. rmsd
   -2.18256e+02   -6.49716e+01    0.00000e+00

           Step           Time
       56875000   113750.00000

   Energies (kJ/mol)
        G96Bond       G96Angle    Proper Dih.  Improper Dih.          LJ-14
    2.46030e+03    3.68591e+03    2.74327e+03    1.05668e+03   -3.27532e+02
     Coulomb-14        LJ (SR)  Disper. corr.   Coulomb (SR)   Coul. recip.
    2.82551e+04    1.22404e+05   -7.44450e+03   -9.38815e+05    5.15384e+03
      Potential    Kinetic En.   Total Energy  Conserved En.    Temperature
   -7.80828e+05    1.37711e+05   -6.43117e+05    3.61196e+06    2.99894e+02
 Pres. DC (bar) Pressure (bar)   Constr. rmsd
   -2.19686e+02   -3.12602e+02    0.00000e+00

           Step           Time
       56880000   113760.00000

   Energies (kJ/mol)
        G96Bond       G96Angle    Proper Dih.  Improper Dih.          LJ-14
    2.26746e+03    3.62116e+03    2.80026e+03    1.10809e+03   -1.84872e+02
     Coulomb-14        LJ (SR)  Disper. corr.   Coulomb (SR)   Coul. recip.
    2.85175e+04    1.24762e+05   -7.44985e+03   -9.40245e+05    5.19364e+03
      Potential    Kinetic En.   Total Energy  Conserved En.    Temperature
   -7.79610e+05    1.37238e+05   -6.42372e+05    3.61249e+06    2.98863e+02
 Pres. DC (bar) Pressure (bar)   Constr. rmsd
   -2.20001e+02    1.92798e+02    0.00000e+00

           Step           Time
       56885000   113770.00000

   Energies (kJ/mol)
        G96Bond       G96Angle    Proper Dih.  Improper Dih.          LJ-14
    2.28792e+03    3.74769e+03    2.85430e+03    1.09613e+03   -2.87040e+02
     Coulomb-14        LJ (SR)  Disper. corr.   Coulomb (SR)   Coul. recip.
    2.83185e+04    1.21868e+05   -7.41186e+03   -9.35740e+05    5.29479e+03
      Potential    Kinetic En.   Total Energy  Conserved En.    Temperature
   -7.77972e+05    1.36085e+05   -6.41887e+05    3.61318e+06    2.96352e+02
 Pres. DC (bar) Pressure (bar)   Constr. rmsd
   -2.17766e+02   -2.55688e+02    0.00000e+00

           Step           Time
       56890000   113780.00000

   Energies (kJ/mol)
        G96Bond       G96Angle    Proper Dih.  Improper Dih.          LJ-14
    2.35258e+03    3.65991e+03    2.76794e+03    1.12248e+03   -2.95500e+02
     Coulomb-14        LJ (SR)  Disper. corr.   Coulomb (SR)   Coul. recip.
    2.85344e+04    1.25476e+05   -7.49215e+03   -9.42550e+05    5.25648e+03
      Potential    Kinetic En.   Total Energy  Conserved En.    Temperature
   -7.81168e+05    1.37622e+05   -6.43547e+05    3.61405e+06    2.99699e+02
 Pres. DC (bar) Pressure (bar)   Constr. rmsd
   -2.22504e+02    2.27540e+02    0.00000e+00

           Step           Time
       56895000   113790.00000

   Energies (kJ/mol)
        G96Bond       G96Angle    Proper Dih.  Improper Dih.          LJ-14
    2.31225e+03    3.92474e+03    2.81279e+03    1.11882e+03   -2.74697e+02
     Coulomb-14        LJ (SR)  Disper. corr.   Coulomb (SR)   Coul. recip.
    2.83230e+04    1.24686e+05   -7.45619e+03   -9.41276e+05    5.20408e+03
      Potential    Kinetic En.   Total Energy  Conserved En.    Temperature
   -7.80626e+05    1.37260e+05   -6.43365e+05    3.61428e+06    2.98912e+02
 Pres. DC (bar) Pressure (bar)   Constr. rmsd
   -2.20375e+02    6.45138e+01    0.00000e+00

           Step           Time
       56900000   113800.00000

   Energies (kJ/mol)
        G96Bond       G96Angle    Proper Dih.  Improper Dih.          LJ-14
    2.31682e+03    3.59327e+03    2.75584e+03    1.13984e+03   -2.44073e+02
     Coulomb-14        LJ (SR)  Disper. corr.   Coulomb (SR)   Coul. recip.
    2.81712e+04    1.24753e+05   -7.44894e+03   -9.43852e+05    5.23370e+03
      Potential    Kinetic En.   Total Energy  Conserved En.    Temperature
   -7.83581e+05    1.37044e+05   -6.46537e+05    3.61453e+06    2.98442e+02
 Pres. DC (bar) Pressure (bar)   Constr. rmsd
   -2.19947e+02   -4.08758e+01    0.00000e+00

           Step           Time
       56905000   113810.00000

   Energies (kJ/mol)
        G96Bond       G96Angle    Proper Dih.  Improper Dih.          LJ-14
    2.30280e+03    3.59029e+03    2.76565e+03    1.00146e+03   -3.15986e+02
     Coulomb-14        LJ (SR)  Disper. corr.   Coulomb (SR)   Coul. recip.
    2.83420e+04    1.23290e+05   -7.46987e+03   -9.41503e+05    5.17981e+03
      Potential    Kinetic En.   Total Energy  Conserved En.    Temperature
   -7.82816e+05    1.37019e+05   -6.45798e+05    3.61470e+06    2.98386e+02
 Pres. DC (bar) Pressure (bar)   Constr. rmsd
   -2.21183e+02   -1.49007e+02    0.00000e+00

           Step           Time
       56910000   113820.00000

   Energies (kJ/mol)
        G96Bond       G96Angle    Proper Dih.  Improper Dih.          LJ-14
    2.27942e+03    3.71247e+03    2.77755e+03    1.04388e+03   -2.96524e+02
     Coulomb-14        LJ (SR)  Disper. corr.   Coulomb (SR)   Coul. recip.
    2.82618e+04    1.22238e+05   -7.43505e+03   -9.36864e+05    5.35880e+03
      Potential    Kinetic En.   Total Energy  Conserved En.    Temperature
   -7.78924e+05    1.37846e+05   -6.41078e+05    3.61489e+06    3.00187e+02
 Pres. DC (bar) Pressure (bar)   Constr. rmsd
   -2.19129e+02   -1.28649e+02    0.00000e+00

           Step           Time
       56915000   113830.00000

   Energies (kJ/mol)
        G96Bond       G96Angle    Proper Dih.  Improper Dih.          LJ-14
    2.36118e+03    3.70935e+03    2.70906e+03    1.18947e+03   -3.33860e+02
     Coulomb-14        LJ (SR)  Disper. corr.   Coulomb (SR)   Coul. recip.
    2.83681e+04    1.24245e+05   -7.44897e+03   -9.39560e+05    5.25725e+03
      Potential    Kinetic En.   Total Energy  Conserved En.    Temperature
   -7.79503e+05    1.38247e+05   -6.41256e+05    3.61506e+06    3.01061e+02
 Pres. DC (bar) Pressure (bar)   Constr. rmsd
   -2.19949e+02    8.46241e+01    0.00000e+00

           Step           Time
       56920000   113840.00000

   Energies (kJ/mol)
        G96Bond       G96Angle    Proper Dih.  Improper Dih.          LJ-14
    2.33267e+03    3.73927e+03    2.71049e+03    1.11293e+03   -2.54139e+02
     Coulomb-14        LJ (SR)  Disper. corr.   Coulomb (SR)   Coul. recip.
    2.84615e+04    1.24656e+05   -7.45099e+03   -9.40206e+05    5.37975e+03
      Potential    Kinetic En.   Total Energy  Conserved En.    Temperature
   -7.79518e+05    1.38676e+05   -6.40842e+05    3.61544e+06    3.01995e+02
 Pres. DC (bar) Pressure (bar)   Constr. rmsd
   -2.20068e+02    3.35079e+01    0.00000e+00

           Step           Time
       56925000   113850.00000

   Energies (kJ/mol)
        G96Bond       G96Angle    Proper Dih.  Improper Dih.          LJ-14
    2.28051e+03    3.83707e+03    2.80051e+03    1.15118e+03   -3.38095e+02
     Coulomb-14        LJ (SR)  Disper. corr.   Coulomb (SR)   Coul. recip.
    2.82708e+04    1.23619e+05   -7.50881e+03   -9.41304e+05    5.13716e+03
      Potential    Kinetic En.   Total Energy  Conserved En.    Temperature
   -7.82055e+05    1.35695e+05   -6.46359e+05    3.61570e+06    2.95504e+02
 Pres. DC (bar) Pressure (bar)   Constr. rmsd
   -2.23493e+02    2.02354e+01    0.00000e+00

           Step           Time
       56930000   113860.00000

   Energies (kJ/mol)
        G96Bond       G96Angle    Proper Dih.  Improper Dih.          LJ-14
    2.31919e+03    3.81647e+03    2.74315e+03    1.11322e+03   -2.24258e+02
     Coulomb-14        LJ (SR)  Disper. corr.   Coulomb (SR)   Coul. recip.
    2.82833e+04    1.23268e+05   -7.49386e+03   -9.38484e+05    5.28091e+03
      Potential    Kinetic En.   Total Energy  Conserved En.    Temperature
   -7.79378e+05    1.38268e+05   -6.41109e+05    3.61615e+06    3.01108e+02
 Pres. DC (bar) Pressure (bar)   Constr. rmsd
   -2.22605e+02    1.50700e+02    0.00000e+00

           Step           Time
       56935000   113870.00000

   Energies (kJ/mol)
        G96Bond       G96Angle    Proper Dih.  Improper Dih.          LJ-14
    2.28838e+03    3.65933e+03    2.87331e+03    1.09592e+03   -2.81458e+02
     Coulomb-14        LJ (SR)  Disper. corr.   Coulomb (SR)   Coul. recip.
    2.84254e+04    1.23807e+05   -7.39624e+03   -9.40456e+05    5.25110e+03
      Potential    Kinetic En.   Total Energy  Conserved En.    Temperature
   -7.80733e+05    1.37522e+05   -6.43211e+05    3.61662e+06    2.99482e+02
 Pres. DC (bar) Pressure (bar)   Constr. rmsd
   -2.16850e+02   -1.38329e+02    0.00000e+00

           Step           Time
       56940000   113880.00000

   Energies (kJ/mol)
        G96Bond       G96Angle    Proper Dih.  Improper Dih.          LJ-14
    2.29441e+03    3.60280e+03    2.81833e+03    1.13569e+03   -3.09673e+02
     Coulomb-14        LJ (SR)  Disper. corr.   Coulomb (SR)   Coul. recip.
    2.82937e+04    1.25443e+05   -7.44924e+03   -9.41562e+05    5.19514e+03
      Potential    Kinetic En.   Total Energy  Conserved En.    Temperature
   -7.80538e+05    1.37646e+05   -6.42892e+05    3.61694e+06    2.99752e+02
 Pres. DC (bar) Pressure (bar)   Constr. rmsd
   -2.19965e+02    1.15548e+02    0.00000e+00

           Step           Time
       56945000   113890.00000

   Energies (kJ/mol)
        G96Bond       G96Angle    Proper Dih.  Improper Dih.          LJ-14
    2.33662e+03    3.71116e+03    2.73121e+03    1.08405e+03   -2.16217e+02
     Coulomb-14        LJ (SR)  Disper. corr.   Coulomb (SR)   Coul. recip.
    2.85117e+04    1.24814e+05   -7.47792e+03   -9.42632e+05    5.24500e+03
      Potential    Kinetic En.   Total Energy  Conserved En.    Temperature
   -7.81893e+05    1.38148e+05   -6.43745e+05    3.61741e+06    3.00845e+02
 Pres. DC (bar) Pressure (bar)   Constr. rmsd
   -2.21660e+02    1.19000e+02    0.00000e+00

           Step           Time
       56950000   113900.00000

   Energies (kJ/mol)
        G96Bond       G96Angle    Proper Dih.  Improper Dih.          LJ-14
    2.36752e+03    3.84079e+03    2.71706e+03    1.11724e+03   -2.77075e+02
     Coulomb-14        LJ (SR)  Disper. corr.   Coulomb (SR)   Coul. recip.
    2.81789e+04    1.23208e+05   -7.39999e+03   -9.37683e+05    5.38596e+03
      Potential    Kinetic En.   Total Energy  Conserved En.    Temperature
   -7.78544e+05    1.38067e+05   -6.40477e+05    3.61789e+06    3.00669e+02
 Pres. DC (bar) Pressure (bar)   Constr. rmsd
   -2.17070e+02   -1.54818e+02    0.00000e+00

           Step           Time
       56955000   113910.00000

   Energies (kJ/mol)
        G96Bond       G96Angle    Proper Dih.  Improper Dih.          LJ-14
    2.42177e+03    3.80339e+03    2.68621e+03    1.13535e+03   -2.79457e+02
     Coulomb-14        LJ (SR)  Disper. corr.   Coulomb (SR)   Coul. recip.
    2.82755e+04    1.22162e+05   -7.46609e+03   -9.38118e+05    5.31357e+03
      Potential    Kinetic En.   Total Energy  Conserved En.    Temperature
   -7.80066e+05    1.37468e+05   -6.42598e+05    3.61829e+06    2.99365e+02
 Pres. DC (bar) Pressure (bar)   Constr. rmsd
   -2.20960e+02   -2.31484e+02    0.00000e+00

           Step           Time
       56960000   113920.00000

   Energies (kJ/mol)
        G96Bond       G96Angle    Proper Dih.  Improper Dih.          LJ-14
    2.41297e+03    3.82056e+03    2.73156e+03    1.15631e+03   -3.01625e+02
     Coulomb-14        LJ (SR)  Disper. corr.   Coulomb (SR)   Coul. recip.
    2.83652e+04    1.26615e+05   -7.50432e+03   -9.42739e+05    5.22637e+03
      Potential    Kinetic En.   Total Energy  Conserved En.    Temperature
   -7.80217e+05    1.38823e+05   -6.41394e+05    3.61878e+06    3.02314e+02
 Pres. DC (bar) Pressure (bar)   Constr. rmsd
   -2.23226e+02    3.65967e+02    0.00000e+00

           Step           Time
       56965000   113930.00000

   Energies (kJ/mol)
        G96Bond       G96Angle    Proper Dih.  Improper Dih.          LJ-14
    2.39139e+03    3.89368e+03    2.76662e+03    1.08292e+03   -3.37271e+02
     Coulomb-14        LJ (SR)  Disper. corr.   Coulomb (SR)   Coul. recip.
    2.81535e+04    1.24273e+05   -7.42211e+03   -9.40668e+05    5.35501e+03
      Potential    Kinetic En.   Total Energy  Conserved En.    Temperature
   -7.80511e+05    1.38021e+05   -6.42490e+05    3.61906e+06    3.00569e+02
 Pres. DC (bar) Pressure (bar)   Constr. rmsd
   -2.18368e+02   -5.71734e+01    0.00000e+00

           Step           Time
       56970000   113940.00000

   Energies (kJ/mol)
        G96Bond       G96Angle    Proper Dih.  Improper Dih.          LJ-14
    2.37210e+03    3.79297e+03    2.78732e+03    1.17791e+03   -3.02922e+02
     Coulomb-14        LJ (SR)  Disper. corr.   Coulomb (SR)   Coul. recip.
    2.82356e+04    1.22907e+05   -7.41993e+03   -9.38500e+05    5.13096e+03
      Potential    Kinetic En.   Total Energy  Conserved En.    Temperature
   -7.79820e+05    1.37582e+05   -6.42238e+05    3.61947e+06    2.99612e+02
 Pres. DC (bar) Pressure (bar)   Constr. rmsd
   -2.18240e+02   -5.18349e+01    0.00000e+00

           Step           Time
       56975000   113950.00000

   Energies (kJ/mol)
        G96Bond       G96Angle    Proper Dih.  Improper Dih.          LJ-14
    2.43002e+03    3.78011e+03    2.80948e+03    1.06743e+03   -2.88099e+02
     Coulomb-14        LJ (SR)  Disper. corr.   Coulomb (SR)   Coul. recip.
    2.83556e+04    1.25009e+05   -7.48050e+03   -9.41510e+05    5.34162e+03
      Potential    Kinetic En.   Total Energy  Conserved En.    Temperature
   -7.80485e+05    1.37402e+05   -6.43084e+05    3.61985e+06    2.99220e+02
 Pres. DC (bar) Pressure (bar)   Constr. rmsd
   -2.21813e+02    1.21203e+02    0.00000e+00

           Step           Time
       56980000   113960.00000

   Energies (kJ/mol)
        G96Bond       G96Angle    Proper Dih.  Improper Dih.          LJ-14
    2.52887e+03    3.72014e+03    2.84824e+03    1.09136e+03   -3.19816e+02
     Coulomb-14        LJ (SR)  Disper. corr.   Coulomb (SR)   Coul. recip.
    2.82337e+04    1.24238e+05   -7.46731e+03   -9.41135e+05    5.20735e+03
      Potential    Kinetic En.   Total Energy  Conserved En.    Temperature
   -7.81054e+05    1.38612e+05   -6.42442e+05    3.61992e+06    3.01856e+02
 Pres. DC (bar) Pressure (bar)   Constr. rmsd
   -2.21032e+02    2.37348e+01    0.00000e+00

           Step           Time
       56985000   113970.00000

   Energies (kJ/mol)
        G96Bond       G96Angle    Proper Dih.  Improper Dih.          LJ-14
    2.40669e+03    3.69278e+03    2.71093e+03    1.05939e+03   -2.93875e+02
     Coulomb-14        LJ (SR)  Disper. corr.   Coulomb (SR)   Coul. recip.
    2.82446e+04    1.25905e+05   -7.51325e+03   -9.44496e+05    5.25999e+03
      Potential    Kinetic En.   Total Energy  Conserved En.    Temperature
   -7.83023e+05    1.38058e+05   -6.44966e+05    3.62007e+06    3.00648e+02
 Pres. DC (bar) Pressure (bar)   Constr. rmsd
   -2.23757e+02    2.23663e+02    0.00000e+00

           Step           Time
       56990000   113980.00000

   Energies (kJ/mol)
        G96Bond       G96Angle    Proper Dih.  Improper Dih.          LJ-14
    2.41210e+03    3.89069e+03    2.87195e+03    1.13715e+03   -2.97457e+02
     Coulomb-14        LJ (SR)  Disper. corr.   Coulomb (SR)   Coul. recip.
    2.80008e+04    1.22035e+05   -7.42327e+03   -9.36811e+05    5.32873e+03
      Potential    Kinetic En.   Total Energy  Conserved En.    Temperature
   -7.78855e+05    1.38149e+05   -6.40707e+05    3.62031e+06    3.00847e+02
 Pres. DC (bar) Pressure (bar)   Constr. rmsd
   -2.18436e+02   -1.75756e+02    0.00000e+00

           Step           Time
       56995000   113990.00000

   Energies (kJ/mol)
        G96Bond       G96Angle    Proper Dih.  Improper Dih.          LJ-14
    2.30083e+03    3.59491e+03    2.79012e+03    1.06547e+03   -2.75658e+02
     Coulomb-14        LJ (SR)  Disper. corr.   Coulomb (SR)   Coul. recip.
    2.83749e+04    1.20477e+05   -7.43383e+03   -9.36479e+05    5.28364e+03
      Potential    Kinetic En.   Total Energy  Conserved En.    Temperature
   -7.80302e+05    1.36905e+05   -6.43396e+05    3.62059e+06    2.98139e+02
 Pres. DC (bar) Pressure (bar)   Constr. rmsd
   -2.19057e+02   -2.99206e+02    0.00000e+00

           Step           Time
       57000000   114000.00000

   Energies (kJ/mol)
        G96Bond       G96Angle    Proper Dih.  Improper Dih.          LJ-14
    2.28121e+03    3.67789e+03    2.71434e+03    1.07535e+03   -3.42139e+02
     Coulomb-14        LJ (SR)  Disper. corr.   Coulomb (SR)   Coul. recip.
    2.85356e+04    1.24652e+05   -7.42810e+03   -9.41421e+05    5.42779e+03
      Potential    Kinetic En.   Total Energy  Conserved En.    Temperature
   -7.80826e+05    1.36776e+05   -6.44050e+05    3.62076e+06    2.97858e+02
 Pres. DC (bar) Pressure (bar)   Constr. rmsd
   -2.18720e+02   -2.36206e+01    0.00000e+00

           Step           Time
       57005000   114010.00000

   Energies (kJ/mol)
        G96Bond       G96Angle    Proper Dih.  Improper Dih.          LJ-14
    2.31991e+03    3.88689e+03    2.65841e+03    1.06170e+03   -2.43926e+02
     Coulomb-14        LJ (SR)  Disper. corr.   Coulomb (SR)   Coul. recip.
    2.82632e+04    1.24085e+05   -7.43212e+03   -9.42305e+05    5.19753e+03
      Potential    Kinetic En.   Total Energy  Conserved En.    Temperature
   -7.82508e+05    1.36747e+05   -6.45761e+05    3.62121e+06    2.97795e+02
 Pres. DC (bar) Pressure (bar)   Constr. rmsd
   -2.18956e+02   -1.10560e+02    0.00000e+00

           Step           Time
       57010000   114020.00000

   Energies (kJ/mol)
        G96Bond       G96Angle    Proper Dih.  Improper Dih.          LJ-14
    2.31010e+03    3.63763e+03    2.72633e+03    1.08626e+03   -2.59123e+02
     Coulomb-14        LJ (SR)  Disper. corr.   Coulomb (SR)   Coul. recip.
    2.84256e+04    1.25211e+05   -7.45719e+03   -9.43411e+05    5.23874e+03
      Potential    Kinetic En.   Total Energy  Conserved En.    Temperature
   -7.82492e+05    1.38182e+05   -6.44310e+05    3.62167e+06    3.00919e+02
 Pres. DC (bar) Pressure (bar)   Constr. rmsd
   -2.20434e+02   -3.54955e+01    0.00000e+00

           Step           Time
       57015000   114030.00000

   Energies (kJ/mol)
        G96Bond       G96Angle    Proper Dih.  Improper Dih.          LJ-14
    2.40592e+03    3.89074e+03    2.71465e+03    1.10556e+03   -2.74029e+02
     Coulomb-14        LJ (SR)  Disper. corr.   Coulomb (SR)   Coul. recip.
    2.83293e+04    1.23290e+05   -7.43202e+03   -9.38466e+05    5.38237e+03
      Potential    Kinetic En.   Total Energy  Conserved En.    Temperature
   -7.79054e+05    1.38362e+05   -6.40692e+05    3.62197e+06    3.01312e+02
 Pres. DC (bar) Pressure (bar)   Constr. rmsd
   -2.18950e+02   -9.69794e+01    0.00000e+00

           Step           Time
       57020000   114040.00000

   Energies (kJ/mol)
        G96Bond       G96Angle    Proper Dih.  Improper Dih.          LJ-14
    2.30054e+03    3.71801e+03    2.70928e+03    1.10944e+03   -2.50320e+02
     Coulomb-14        LJ (SR)  Disper. corr.   Coulomb (SR)   Coul. recip.
    2.83041e+04    1.23048e+05   -7.42953e+03   -9.38877e+05    5.22906e+03
      Potential    Kinetic En.   Total Energy  Conserved En.    Temperature
   -7.80139e+05    1.37400e+05   -6.42738e+05    3.62225e+06    2.99217e+02
 Pres. DC (bar) Pressure (bar)   Constr. rmsd
   -2.18804e+02   -1.54145e+02    0.00000e+00

           Step           Time
       57025000   114050.00000

   Energies (kJ/mol)
        G96Bond       G96Angle    Proper Dih.  Improper Dih.          LJ-14
    2.34290e+03    3.76571e+03    2.76234e+03    1.07441e+03   -2.51737e+02
     Coulomb-14        LJ (SR)  Disper. corr.   Coulomb (SR)   Coul. recip.
    2.83300e+04    1.23867e+05   -7.48393e+03   -9.41143e+05    5.19519e+03
      Potential    Kinetic En.   Total Energy  Conserved En.    Temperature
   -7.81541e+05    1.37867e+05   -6.43674e+05    3.62272e+06    3.00234e+02
 Pres. DC (bar) Pressure (bar)   Constr. rmsd
   -2.22016e+02    3.52939e+01    0.00000e+00

           Step           Time
       57030000   114060.00000

   Energies (kJ/mol)
        G96Bond       G96Angle    Proper Dih.  Improper Dih.          LJ-14
    2.33700e+03    3.80670e+03    2.69640e+03    1.15167e+03   -3.32064e+02
     Coulomb-14        LJ (SR)  Disper. corr.   Coulomb (SR)   Coul. recip.
    2.82512e+04    1.24468e+05   -7.45471e+03   -9.39722e+05    5.28571e+03
      Potential    Kinetic En.   Total Energy  Conserved En.    Temperature
   -7.79512e+05    1.37895e+05   -6.41617e+05    3.62284e+06    3.00295e+02
 Pres. DC (bar) Pressure (bar)   Constr. rmsd
   -2.20288e+02    4.86372e+01    0.00000e+00

           Step           Time
       57035000   114070.00000

   Energies (kJ/mol)
        G96Bond       G96Angle    Proper Dih.  Improper Dih.          LJ-14
    2.21531e+03    3.80218e+03    2.72661e+03    1.10283e+03   -3.34771e+02
     Coulomb-14        LJ (SR)  Disper. corr.   Coulomb (SR)   Coul. recip.
    2.82328e+04    1.24441e+05   -7.46730e+03   -9.40094e+05    5.30435e+03
      Potential    Kinetic En.   Total Energy  Conserved En.    Temperature
   -7.80071e+05    1.37293e+05   -6.42778e+05    3.62318e+06    2.98983e+02
 Pres. DC (bar) Pressure (bar)   Constr. rmsd
   -2.21032e+02    3.09545e+01    0.00000e+00

           Step           Time
       57040000   114080.00000

   Energies (kJ/mol)
        G96Bond       G96Angle    Proper Dih.  Improper Dih.          LJ-14
    2.28253e+03    3.80817e+03    2.70577e+03    1.15681e+03   -2.97491e+02
     Coulomb-14        LJ (SR)  Disper. corr.   Coulomb (SR)   Coul. recip.
    2.83296e+04    1.21589e+05   -7.44105e+03   -9.38095e+05    5.31717e+03
      Potential    Kinetic En.   Total Energy  Conserved En.    Temperature
   -7.80644e+05    1.38383e+05   -6.42261e+05    3.62342e+06    3.01357e+02
 Pres. DC (bar) Pressure (bar)   Constr. rmsd
   -2.19482e+02   -2.65915e+02    0.00000e+00

           Step           Time
       57045000   114090.00000

   Energies (kJ/mol)
        G96Bond       G96Angle    Proper Dih.  Improper Dih.          LJ-14
    2.28617e+03    3.66029e+03    2.80033e+03    1.03379e+03   -3.16819e+02
     Coulomb-14        LJ (SR)  Disper. corr.   Coulomb (SR)   Coul. recip.
    2.84405e+04    1.25470e+05   -7.44763e+03   -9.41628e+05    5.04949e+03
      Potential    Kinetic En.   Total Energy  Conserved En.    Temperature
   -7.80652e+05    1.36347e+05   -6.44305e+05    3.62371e+06    2.96923e+02
 Pres. DC (bar) Pressure (bar)   Constr. rmsd
   -2.19870e+02    8.51479e+01    0.00000e+00

           Step           Time
       57050000   114100.00000

   Energies (kJ/mol)
        G96Bond       G96Angle    Proper Dih.  Improper Dih.          LJ-14
    2.28071e+03    3.82015e+03    2.72002e+03    1.05552e+03   -2.99238e+02
     Coulomb-14        LJ (SR)  Disper. corr.   Coulomb (SR)   Coul. recip.
    2.82819e+04    1.23346e+05   -7.41588e+03   -9.38010e+05    5.32877e+03
      Potential    Kinetic En.   Total Energy  Conserved En.    Temperature
   -7.78892e+05    1.37660e+05   -6.41232e+05    3.62436e+06    2.99782e+02
 Pres. DC (bar) Pressure (bar)   Constr. rmsd
   -2.18002e+02   -2.57876e+01    0.00000e+00

           Step           Time
       57055000   114110.00000

   Energies (kJ/mol)
        G96Bond       G96Angle    Proper Dih.  Improper Dih.          LJ-14
    2.30597e+03    3.80466e+03    2.78200e+03    1.11167e+03   -2.90580e+02
     Coulomb-14        LJ (SR)  Disper. corr.   Coulomb (SR)   Coul. recip.
    2.83789e+04    1.25894e+05   -7.49742e+03   -9.41320e+05    5.09441e+03
      Potential    Kinetic En.   Total Energy  Conserved En.    Temperature
   -7.79737e+05    1.38386e+05   -6.41351e+05    3.62462e+06    3.01363e+02
 Pres. DC (bar) Pressure (bar)   Constr. rmsd
   -2.22816e+02    2.94507e+02    0.00000e+00

           Step           Time
       57060000   114120.00000

   Energies (kJ/mol)
        G96Bond       G96Angle    Proper Dih.  Improper Dih.          LJ-14
    2.35216e+03    3.74470e+03    2.73399e+03    9.93427e+02   -2.93765e+02
     Coulomb-14        LJ (SR)  Disper. corr.   Coulomb (SR)   Coul. recip.
    2.82074e+04    1.24525e+05   -7.49733e+03   -9.41456e+05    5.15799e+03
      Potential    Kinetic En.   Total Energy  Conserved En.    Temperature
   -7.81532e+05    1.37276e+05   -6.44256e+05    3.62518e+06    2.98946e+02
 Pres. DC (bar) Pressure (bar)   Constr. rmsd
   -2.22811e+02    4.43887e+01    0.00000e+00

           Step           Time
       57065000   114130.00000

   Energies (kJ/mol)
        G96Bond       G96Angle    Proper Dih.  Improper Dih.          LJ-14
    2.31300e+03    3.83565e+03    2.71378e+03    1.04477e+03   -3.56383e+02
     Coulomb-14        LJ (SR)  Disper. corr.   Coulomb (SR)   Coul. recip.
    2.83036e+04    1.25148e+05   -7.48931e+03   -9.42712e+05    5.09832e+03
      Potential    Kinetic En.   Total Energy  Conserved En.    Temperature
   -7.82100e+05    1.38140e+05   -6.43960e+05    3.62537e+06    3.00828e+02
 Pres. DC (bar) Pressure (bar)   Constr. rmsd
   -2.22335e+02    1.36069e+02    0.00000e+00

           Step           Time
       57070000   114140.00000

   Energies (kJ/mol)
        G96Bond       G96Angle    Proper Dih.  Improper Dih.          LJ-14
    2.37839e+03    3.76067e+03    2.77265e+03    1.14833e+03   -3.27035e+02
     Coulomb-14        LJ (SR)  Disper. corr.   Coulomb (SR)   Coul. recip.
    2.82474e+04    1.25343e+05   -7.46976e+03   -9.41544e+05    5.24039e+03
      Potential    Kinetic En.   Total Energy  Conserved En.    Temperature
   -7.80450e+05    1.37519e+05   -6.42932e+05    3.62569e+06    2.99475e+02
 Pres. DC (bar) Pressure (bar)   Constr. rmsd
   -2.21177e+02    1.40414e+02    0.00000e+00

           Step           Time
       57075000   114150.00000

   Energies (kJ/mol)
        G96Bond       G96Angle    Proper Dih.  Improper Dih.          LJ-14
    2.45616e+03    3.67224e+03    2.73729e+03    1.08880e+03   -2.70594e+02
     Coulomb-14        LJ (SR)  Disper. corr.   Coulomb (SR)   Coul. recip.
    2.83795e+04    1.21838e+05   -7.44474e+03   -9.37340e+05    5.35205e+03
      Potential    Kinetic En.   Total Energy  Conserved En.    Temperature
   -7.79532e+05    1.37506e+05   -6.42026e+05    3.62587e+06    2.99447e+02
 Pres. DC (bar) Pressure (bar)   Constr. rmsd
   -2.19699e+02   -1.59920e+02    0.00000e+00

           Step           Time
       57080000   114160.00000

   Energies (kJ/mol)
        G96Bond       G96Angle    Proper Dih.  Improper Dih.          LJ-14
    2.24825e+03    3.68851e+03    2.80786e+03    1.07061e+03   -2.34485e+02
     Coulomb-14        LJ (SR)  Disper. corr.   Coulomb (SR)   Coul. recip.
    2.81873e+04    1.25219e+05   -7.44278e+03   -9.41854e+05    5.35171e+03
      Potential    Kinetic En.   Total Energy  Conserved En.    Temperature
   -7.80958e+05    1.37921e+05   -6.43037e+05    3.62610e+06    3.00351e+02
 Pres. DC (bar) Pressure (bar)   Constr. rmsd
   -2.19584e+02    8.77662e+01    0.00000e+00

           Step           Time
       57085000   114170.00000

   Energies (kJ/mol)
        G96Bond       G96Angle    Proper Dih.  Improper Dih.          LJ-14
    2.41863e+03    3.84986e+03    2.86252e+03    1.05441e+03   -3.18086e+02
     Coulomb-14        LJ (SR)  Disper. corr.   Coulomb (SR)   Coul. recip.
    2.83184e+04    1.23286e+05   -7.44739e+03   -9.37736e+05    5.25940e+03
      Potential    Kinetic En.   Total Energy  Conserved En.    Temperature
   -7.78452e+05    1.38469e+05   -6.39983e+05    3.62642e+06    3.01545e+02
 Pres. DC (bar) Pressure (bar)   Constr. rmsd
   -2.19856e+02    1.13573e+01    0.00000e+00

Writing checkpoint, step 57085500 at Sat Aug 24 14:46:44 2024


           Step           Time
       57090000   114180.00000

   Energies (kJ/mol)
        G96Bond       G96Angle    Proper Dih.  Improper Dih.          LJ-14
    2.46719e+03    3.77868e+03    2.84405e+03    1.09954e+03   -3.86964e+02
     Coulomb-14        LJ (SR)  Disper. corr.   Coulomb (SR)   Coul. recip.
    2.81024e+04    1.24130e+05   -7.44814e+03   -9.41132e+05    5.30032e+03
      Potential    Kinetic En.   Total Energy  Conserved En.    Temperature
   -7.81245e+05    1.38215e+05   -6.43030e+05    3.62688e+06    3.00992e+02
 Pres. DC (bar) Pressure (bar)   Constr. rmsd
   -2.19900e+02   -1.36942e+02    0.00000e+00

           Step           Time
       57095000   114190.00000

   Energies (kJ/mol)
        G96Bond       G96Angle    Proper Dih.  Improper Dih.          LJ-14
    2.43293e+03    3.71502e+03    2.76033e+03    1.09791e+03   -2.44301e+02
     Coulomb-14        LJ (SR)  Disper. corr.   Coulomb (SR)   Coul. recip.
    2.83261e+04    1.24374e+05   -7.45702e+03   -9.39384e+05    5.13132e+03
      Potential    Kinetic En.   Total Energy  Conserved En.    Temperature
   -7.79248e+05    1.38371e+05   -6.40877e+05    3.62746e+06    3.01331e+02
 Pres. DC (bar) Pressure (bar)   Constr. rmsd
   -2.20424e+02    1.21709e+02    0.00000e+00

           Step           Time
       57100000   114200.00000

   Energies (kJ/mol)
        G96Bond       G96Angle    Proper Dih.  Improper Dih.          LJ-14
    2.34384e+03    3.81463e+03    2.80294e+03    1.10449e+03   -3.50572e+02
     Coulomb-14        LJ (SR)  Disper. corr.   Coulomb (SR)   Coul. recip.
    2.81938e+04    1.22751e+05   -7.39954e+03   -9.36995e+05    5.26276e+03
      Potential    Kinetic En.   Total Energy  Conserved En.    Temperature
   -7.78472e+05    1.37613e+05   -6.40858e+05    3.62790e+06    2.99681e+02
 Pres. DC (bar) Pressure (bar)   Constr. rmsd
   -2.17043e+02   -6.44900e+01    0.00000e+00

           Step           Time
       57105000   114210.00000

   Energies (kJ/mol)
        G96Bond       G96Angle    Proper Dih.  Improper Dih.          LJ-14
    2.27310e+03    3.75880e+03    2.76069e+03    1.13860e+03   -2.83028e+02
     Coulomb-14        LJ (SR)  Disper. corr.   Coulomb (SR)   Coul. recip.
    2.83549e+04    1.24287e+05   -7.49263e+03   -9.40850e+05    5.22210e+03
      Potential    Kinetic En.   Total Energy  Conserved En.    Temperature
   -7.80831e+05    1.37074e+05   -6.43757e+05    3.62823e+06    2.98507e+02
 Pres. DC (bar) Pressure (bar)   Constr. rmsd
   -2.22532e+02    6.64525e+01    0.00000e+00

           Step           Time
       57110000   114220.00000

   Energies (kJ/mol)
        G96Bond       G96Angle    Proper Dih.  Improper Dih.          LJ-14
    2.26036e+03    3.82558e+03    2.67538e+03    1.04251e+03   -2.60159e+02
     Coulomb-14        LJ (SR)  Disper. corr.   Coulomb (SR)   Coul. recip.
    2.81818e+04    1.25229e+05   -7.45686e+03   -9.43005e+05    5.26786e+03
      Potential    Kinetic En.   Total Energy  Conserved En.    Temperature
   -7.82239e+05    1.37989e+05   -6.44250e+05    3.62897e+06    3.00500e+02
 Pres. DC (bar) Pressure (bar)   Constr. rmsd
   -2.20415e+02    8.46723e+00    0.00000e+00

           Step           Time
       57115000   114230.00000

   Energies (kJ/mol)
        G96Bond       G96Angle    Proper Dih.  Improper Dih.          LJ-14
    2.30234e+03    3.89264e+03    2.74860e+03    1.15934e+03   -2.96107e+02
     Coulomb-14        LJ (SR)  Disper. corr.   Coulomb (SR)   Coul. recip.
    2.82648e+04    1.24648e+05   -7.50865e+03   -9.42969e+05    5.23013e+03
      Potential    Kinetic En.   Total Energy  Conserved En.    Temperature
   -7.82528e+05    1.37282e+05   -6.45246e+05    3.62928e+06    2.98959e+02
 Pres. DC (bar) Pressure (bar)   Constr. rmsd
   -2.23483e+02    1.68408e+02    0.00000e+00

           Step           Time
       57120000   114240.00000

   Energies (kJ/mol)
        G96Bond       G96Angle    Proper Dih.  Improper Dih.          LJ-14
    2.24734e+03    3.60489e+03    2.67106e+03    1.09971e+03   -2.03351e+02
     Coulomb-14        LJ (SR)  Disper. corr.   Coulomb (SR)   Coul. recip.
    2.83126e+04    1.24178e+05   -7.42705e+03   -9.39621e+05    5.24564e+03
      Potential    Kinetic En.   Total Energy  Conserved En.    Temperature
   -7.79893e+05    1.36916e+05   -6.42977e+05    3.62941e+06    2.98163e+02
 Pres. DC (bar) Pressure (bar)   Constr. rmsd
   -2.18658e+02    7.60119e+01    0.00000e+00

           Step           Time
       57125000   114250.00000

   Energies (kJ/mol)
        G96Bond       G96Angle    Proper Dih.  Improper Dih.          LJ-14
    2.31273e+03    3.69681e+03    2.80331e+03    1.12229e+03   -2.84998e+02
     Coulomb-14        LJ (SR)  Disper. corr.   Coulomb (SR)   Coul. recip.
    2.83140e+04    1.24886e+05   -7.42998e+03   -9.41464e+05    5.21495e+03
      Potential    Kinetic En.   Total Energy  Conserved En.    Temperature
   -7.80828e+05    1.37366e+05   -6.43462e+05    3.62974e+06    2.99142e+02
 Pres. DC (bar) Pressure (bar)   Constr. rmsd
   -2.18830e+02   -1.08140e+01    0.00000e+00

           Step           Time
       57130000   114260.00000

   Energies (kJ/mol)
        G96Bond       G96Angle    Proper Dih.  Improper Dih.          LJ-14
    2.33688e+03    3.78788e+03    2.84235e+03    1.05992e+03   -3.48152e+02
     Coulomb-14        LJ (SR)  Disper. corr.   Coulomb (SR)   Coul. recip.
    2.82875e+04    1.24694e+05   -7.46530e+03   -9.41864e+05    5.26827e+03
      Potential    Kinetic En.   Total Energy  Conserved En.    Temperature
   -7.81400e+05    1.37611e+05   -6.43789e+05    3.62994e+06    2.99677e+02
 Pres. DC (bar) Pressure (bar)   Constr. rmsd
   -2.20913e+02    4.92581e+01    0.00000e+00

           Step           Time
       57135000   114270.00000

   Energies (kJ/mol)
        G96Bond       G96Angle    Proper Dih.  Improper Dih.          LJ-14
    2.32433e+03    3.72673e+03    2.86505e+03    1.13106e+03   -2.85706e+02
     Coulomb-14        LJ (SR)  Disper. corr.   Coulomb (SR)   Coul. recip.
    2.85285e+04    1.22222e+05   -7.41808e+03   -9.36612e+05    5.27502e+03
      Potential    Kinetic En.   Total Energy  Conserved En.    Temperature
   -7.78243e+05    1.37016e+05   -6.41227e+05    3.63048e+06    2.98380e+02
 Pres. DC (bar) Pressure (bar)   Constr. rmsd
   -2.18131e+02   -6.49970e+01    0.00000e+00

           Step           Time
       57140000   114280.00000

   Energies (kJ/mol)
        G96Bond       G96Angle    Proper Dih.  Improper Dih.          LJ-14
    2.62958e+03    3.78806e+03    2.62365e+03    1.16296e+03   -2.06578e+02
     Coulomb-14        LJ (SR)  Disper. corr.   Coulomb (SR)   Coul. recip.
    2.81723e+04    1.23410e+05   -7.42904e+03   -9.38724e+05    5.28676e+03
      Potential    Kinetic En.   Total Energy  Conserved En.    Temperature
   -7.79287e+05    1.37765e+05   -6.41522e+05    3.63078e+06    3.00012e+02
 Pres. DC (bar) Pressure (bar)   Constr. rmsd
   -2.18775e+02   -1.08366e+02    0.00000e+00

           Step           Time
       57145000   114290.00000

   Energies (kJ/mol)
        G96Bond       G96Angle    Proper Dih.  Improper Dih.          LJ-14
    2.38142e+03    3.66961e+03    2.73519e+03    1.18121e+03   -3.11947e+02
     Coulomb-14        LJ (SR)  Disper. corr.   Coulomb (SR)   Coul. recip.
    2.82430e+04    1.24015e+05   -7.50910e+03   -9.42055e+05    5.15910e+03
      Potential    Kinetic En.   Total Energy  Conserved En.    Temperature
   -7.82492e+05    1.37374e+05   -6.45118e+05    3.63128e+06    2.99160e+02
 Pres. DC (bar) Pressure (bar)   Constr. rmsd
   -2.23510e+02    2.64782e+01    0.00000e+00

           Step           Time
       57150000   114300.00000

   Energies (kJ/mol)
        G96Bond       G96Angle    Proper Dih.  Improper Dih.          LJ-14
    2.31471e+03    3.61803e+03    2.67290e+03    1.11898e+03   -2.96666e+02
     Coulomb-14        LJ (SR)  Disper. corr.   Coulomb (SR)   Coul. recip.
    2.82928e+04    1.25113e+05   -7.45340e+03   -9.41836e+05    5.17612e+03
      Potential    Kinetic En.   Total Energy  Conserved En.    Temperature
   -7.81280e+05    1.38462e+05   -6.42818e+05    3.63160e+06    3.01529e+02
 Pres. DC (bar) Pressure (bar)   Constr. rmsd
   -2.20210e+02    1.53114e+02    0.00000e+00

           Step           Time
       57155000   114310.00000

   Energies (kJ/mol)
        G96Bond       G96Angle    Proper Dih.  Improper Dih.          LJ-14
    2.48184e+03    3.75757e+03    2.72925e+03    1.08140e+03   -2.97818e+02
     Coulomb-14        LJ (SR)  Disper. corr.   Coulomb (SR)   Coul. recip.
    2.81658e+04    1.25323e+05   -7.46771e+03   -9.42065e+05    5.29390e+03
      Potential    Kinetic En.   Total Energy  Conserved En.    Temperature
   -7.80998e+05    1.36616e+05   -6.44382e+05    3.63191e+06    2.97508e+02
 Pres. DC (bar) Pressure (bar)   Constr. rmsd
   -2.21056e+02    1.07645e+02    0.00000e+00

           Step           Time
       57160000   114320.00000

   Energies (kJ/mol)
        G96Bond       G96Angle    Proper Dih.  Improper Dih.          LJ-14
    2.28516e+03    3.75573e+03    2.79532e+03    1.09818e+03   -3.46263e+02
     Coulomb-14        LJ (SR)  Disper. corr.   Coulomb (SR)   Coul. recip.
    2.81306e+04    1.22988e+05   -7.47022e+03   -9.39334e+05    5.23732e+03
      Potential    Kinetic En.   Total Energy  Conserved En.    Temperature
   -7.80860e+05    1.37465e+05   -6.43396e+05    3.63222e+06    2.99357e+02
 Pres. DC (bar) Pressure (bar)   Constr. rmsd
   -2.21204e+02   -8.79505e+01    0.00000e+00

           Step           Time
       57165000   114330.00000

   Energies (kJ/mol)
        G96Bond       G96Angle    Proper Dih.  Improper Dih.          LJ-14
    2.32654e+03    3.70595e+03    2.75190e+03    1.09773e+03   -3.00803e+02
     Coulomb-14        LJ (SR)  Disper. corr.   Coulomb (SR)   Coul. recip.
    2.82645e+04    1.23929e+05   -7.42834e+03   -9.41745e+05    5.30536e+03
      Potential    Kinetic En.   Total Energy  Conserved En.    Temperature
   -7.82094e+05    1.37935e+05   -6.44159e+05    3.63263e+06    3.00381e+02
 Pres. DC (bar) Pressure (bar)   Constr. rmsd
   -2.18734e+02   -9.07211e+01    0.00000e+00

           Step           Time
       57170000   114340.00000

   Energies (kJ/mol)
        G96Bond       G96Angle    Proper Dih.  Improper Dih.          LJ-14
    2.34816e+03    3.57469e+03    2.78940e+03    1.15417e+03   -2.48578e+02
     Coulomb-14        LJ (SR)  Disper. corr.   Coulomb (SR)   Coul. recip.
    2.80355e+04    1.22177e+05   -7.45497e+03   -9.39291e+05    5.17232e+03
      Potential    Kinetic En.   Total Energy  Conserved En.    Temperature
   -7.81742e+05    1.37031e+05   -6.44712e+05    3.63296e+06    2.98412e+02
 Pres. DC (bar) Pressure (bar)   Constr. rmsd
   -2.20303e+02   -2.25651e+02    0.00000e+00

           Step           Time
       57175000   114350.00000

   Energies (kJ/mol)
        G96Bond       G96Angle    Proper Dih.  Improper Dih.          LJ-14
    2.34462e+03    3.85489e+03    2.76957e+03    1.18168e+03   -2.69484e+02
     Coulomb-14        LJ (SR)  Disper. corr.   Coulomb (SR)   Coul. recip.
    2.82982e+04    1.20498e+05   -7.45417e+03   -9.37103e+05    5.17848e+03
      Potential    Kinetic En.   Total Energy  Conserved En.    Temperature
   -7.80701e+05    1.36819e+05   -6.43882e+05    3.63309e+06    2.97951e+02
 Pres. DC (bar) Pressure (bar)   Constr. rmsd
   -2.20256e+02   -2.15460e+02    0.00000e+00

           Step           Time
       57180000   114360.00000

   Energies (kJ/mol)
        G96Bond       G96Angle    Proper Dih.  Improper Dih.          LJ-14
    2.30898e+03    3.86185e+03    2.77017e+03    1.14291e+03   -2.74274e+02
     Coulomb-14        LJ (SR)  Disper. corr.   Coulomb (SR)   Coul. recip.
    2.80725e+04    1.24180e+05   -7.49082e+03   -9.40378e+05    5.35955e+03
      Potential    Kinetic En.   Total Energy  Conserved En.    Temperature
   -7.80447e+05    1.38053e+05   -6.42394e+05    3.63314e+06    3.00637e+02
 Pres. DC (bar) Pressure (bar)   Constr. rmsd
   -2.22424e+02    1.18869e+02    0.00000e+00

           Step           Time
       57185000   114370.00000

   Energies (kJ/mol)
        G96Bond       G96Angle    Proper Dih.  Improper Dih.          LJ-14
    2.24477e+03    3.73838e+03    2.71328e+03    1.10638e+03   -3.27634e+02
     Coulomb-14        LJ (SR)  Disper. corr.   Coulomb (SR)   Coul. recip.
    2.80944e+04    1.22189e+05   -7.42480e+03   -9.37503e+05    5.30339e+03
      Potential    Kinetic En.   Total Energy  Conserved En.    Temperature
   -7.79866e+05    1.36605e+05   -6.43261e+05    3.63388e+06    2.97485e+02
 Pres. DC (bar) Pressure (bar)   Constr. rmsd
   -2.18526e+02   -2.23590e+02    0.00000e+00

           Step           Time
       57190000   114380.00000

   Energies (kJ/mol)
        G96Bond       G96Angle    Proper Dih.  Improper Dih.          LJ-14
    2.26141e+03    3.89699e+03    2.85198e+03    1.13844e+03   -3.39949e+02
     Coulomb-14        LJ (SR)  Disper. corr.   Coulomb (SR)   Coul. recip.
    2.82848e+04    1.23880e+05   -7.43254e+03   -9.38741e+05    5.29516e+03
      Potential    Kinetic En.   Total Energy  Conserved En.    Temperature
   -7.78905e+05    1.38318e+05   -6.40586e+05    3.63402e+06    3.01217e+02
 Pres. DC (bar) Pressure (bar)   Constr. rmsd
   -2.18981e+02   -1.57200e+01    0.00000e+00

           Step           Time
       57195000   114390.00000

   Energies (kJ/mol)
        G96Bond       G96Angle    Proper Dih.  Improper Dih.          LJ-14
    2.35957e+03    3.79616e+03    2.83692e+03    1.06377e+03   -2.70497e+02
     Coulomb-14        LJ (SR)  Disper. corr.   Coulomb (SR)   Coul. recip.
    2.83229e+04    1.23942e+05   -7.48094e+03   -9.42301e+05    5.17981e+03
      Potential    Kinetic En.   Total Energy  Conserved En.    Temperature
   -7.82552e+05    1.37273e+05   -6.45279e+05    3.63422e+06    2.98940e+02
 Pres. DC (bar) Pressure (bar)   Constr. rmsd
   -2.21839e+02   -9.29406e+01    0.00000e+00

           Step           Time
       57200000   114400.00000

   Energies (kJ/mol)
        G96Bond       G96Angle    Proper Dih.  Improper Dih.          LJ-14
    2.24321e+03    3.70000e+03    2.89304e+03    1.14627e+03   -2.87636e+02
     Coulomb-14        LJ (SR)  Disper. corr.   Coulomb (SR)   Coul. recip.
    2.80191e+04    1.23918e+05   -7.50042e+03   -9.40056e+05    5.28085e+03
      Potential    Kinetic En.   Total Energy  Conserved En.    Temperature
   -7.80644e+05    1.36586e+05   -6.44058e+05    3.63439e+06    2.97443e+02
 Pres. DC (bar) Pressure (bar)   Constr. rmsd
   -2.22994e+02    1.42591e+02    0.00000e+00

           Step           Time
       57205000   114410.00000

   Energies (kJ/mol)
        G96Bond       G96Angle    Proper Dih.  Improper Dih.          LJ-14
    2.40737e+03    3.71174e+03    2.80399e+03    1.10171e+03   -3.02589e+02
     Coulomb-14        LJ (SR)  Disper. corr.   Coulomb (SR)   Coul. recip.
    2.82747e+04    1.23684e+05   -7.47372e+03   -9.39843e+05    5.33324e+03
      Potential    Kinetic En.   Total Energy  Conserved En.    Temperature
   -7.80302e+05    1.37542e+05   -6.42760e+05    3.63460e+06    2.99526e+02
 Pres. DC (bar) Pressure (bar)   Constr. rmsd
   -2.21411e+02    1.37484e+02    0.00000e+00

           Step           Time
       57210000   114420.00000

   Energies (kJ/mol)
        G96Bond       G96Angle    Proper Dih.  Improper Dih.          LJ-14
    2.43037e+03    3.77878e+03    2.75007e+03    1.13018e+03   -3.31467e+02
     Coulomb-14        LJ (SR)  Disper. corr.   Coulomb (SR)   Coul. recip.
    2.83838e+04    1.24244e+05   -7.50892e+03   -9.40374e+05    5.31301e+03
      Potential    Kinetic En.   Total Energy  Conserved En.    Temperature
   -7.80185e+05    1.37583e+05   -6.42602e+05    3.63477e+06    2.99615e+02
 Pres. DC (bar) Pressure (bar)   Constr. rmsd
   -2.23499e+02    1.47331e+02    0.00000e+00

           Step           Time
       57215000   114430.00000

   Energies (kJ/mol)
        G96Bond       G96Angle    Proper Dih.  Improper Dih.          LJ-14
    2.26635e+03    3.86786e+03    2.76147e+03    1.09589e+03   -3.57652e+02
     Coulomb-14        LJ (SR)  Disper. corr.   Coulomb (SR)   Coul. recip.
    2.82207e+04    1.23454e+05   -7.43655e+03   -9.39390e+05    5.27533e+03
      Potential    Kinetic En.   Total Energy  Conserved En.    Temperature
   -7.80242e+05    1.37677e+05   -6.42565e+05    3.63562e+06    2.99820e+02
 Pres. DC (bar) Pressure (bar)   Constr. rmsd
   -2.19217e+02   -1.52646e+02    0.00000e+00

           Step           Time
       57220000   114440.00000

   Energies (kJ/mol)
        G96Bond       G96Angle    Proper Dih.  Improper Dih.          LJ-14
    2.39428e+03    3.82374e+03    2.63567e+03    1.13749e+03   -2.93167e+02
     Coulomb-14        LJ (SR)  Disper. corr.   Coulomb (SR)   Coul. recip.
    2.82682e+04    1.24361e+05   -7.47758e+03   -9.40944e+05    5.25523e+03
      Potential    Kinetic En.   Total Energy  Conserved En.    Temperature
   -7.80839e+05    1.37716e+05   -6.43123e+05    3.63592e+06    2.99904e+02
 Pres. DC (bar) Pressure (bar)   Constr. rmsd
   -2.21640e+02    8.55836e+01    0.00000e+00

           Step           Time
       57225000   114450.00000

   Energies (kJ/mol)
        G96Bond       G96Angle    Proper Dih.  Improper Dih.          LJ-14
    2.28084e+03    3.71303e+03    2.83297e+03    1.14607e+03   -2.90190e+02
     Coulomb-14        LJ (SR)  Disper. corr.   Coulomb (SR)   Coul. recip.
    2.85466e+04    1.21907e+05   -7.44204e+03   -9.38620e+05    5.20719e+03
      Potential    Kinetic En.   Total Energy  Conserved En.    Temperature
   -7.80718e+05    1.38589e+05   -6.42129e+05    3.63633e+06    3.01805e+02
 Pres. DC (bar) Pressure (bar)   Constr. rmsd
   -2.19540e+02   -2.20950e+02    0.00000e+00

           Step           Time
       57230000   114460.00000

   Energies (kJ/mol)
        G96Bond       G96Angle    Proper Dih.  Improper Dih.          LJ-14
    2.35231e+03    3.81148e+03    2.86112e+03    1.16315e+03   -3.22459e+02
     Coulomb-14        LJ (SR)  Disper. corr.   Coulomb (SR)   Coul. recip.
    2.82704e+04    1.25208e+05   -7.45988e+03   -9.42088e+05    5.25471e+03
      Potential    Kinetic En.   Total Energy  Conserved En.    Temperature
   -7.80949e+05    1.37909e+05   -6.43041e+05    3.63643e+06    3.00324e+02
 Pres. DC (bar) Pressure (bar)   Constr. rmsd
   -2.20593e+02    3.20241e+01    0.00000e+00

           Step           Time
       57235000   114470.00000

   Energies (kJ/mol)
        G96Bond       G96Angle    Proper Dih.  Improper Dih.          LJ-14
    2.20584e+03    3.68119e+03    2.80653e+03    1.06179e+03   -2.72407e+02
     Coulomb-14        LJ (SR)  Disper. corr.   Coulomb (SR)   Coul. recip.
    2.82244e+04    1.24613e+05   -7.49329e+03   -9.43625e+05    5.16546e+03
      Potential    Kinetic En.   Total Energy  Conserved En.    Temperature
   -7.83633e+05    1.38324e+05   -6.45309e+05    3.63715e+06    3.01228e+02
 Pres. DC (bar) Pressure (bar)   Constr. rmsd
   -2.22571e+02    3.80452e+01    0.00000e+00

           Step           Time
       57240000   114480.00000

   Energies (kJ/mol)
        G96Bond       G96Angle    Proper Dih.  Improper Dih.          LJ-14
    2.24504e+03    3.75938e+03    2.78479e+03    1.23943e+03   -3.31594e+02
     Coulomb-14        LJ (SR)  Disper. corr.   Coulomb (SR)   Coul. recip.
    2.83970e+04    1.25745e+05   -7.49303e+03   -9.42450e+05    5.30730e+03
      Potential    Kinetic En.   Total Energy  Conserved En.    Temperature
   -7.80796e+05    1.38414e+05   -6.42381e+05    3.63793e+06    3.01426e+02
 Pres. DC (bar) Pressure (bar)   Constr. rmsd
   -2.22556e+02    2.78528e+02    0.00000e+00

           Step           Time
       57245000   114490.00000

   Energies (kJ/mol)
        G96Bond       G96Angle    Proper Dih.  Improper Dih.          LJ-14
    2.23081e+03    3.71809e+03    2.80397e+03    1.20609e+03   -3.48604e+02
     Coulomb-14        LJ (SR)  Disper. corr.   Coulomb (SR)   Coul. recip.
    2.84527e+04    1.22579e+05   -7.44783e+03   -9.39223e+05    5.26463e+03
      Potential    Kinetic En.   Total Energy  Conserved En.    Temperature
   -7.80764e+05    1.37716e+05   -6.43048e+05    3.63816e+06    2.99904e+02
 Pres. DC (bar) Pressure (bar)   Constr. rmsd
   -2.19882e+02   -9.53906e+01    0.00000e+00

           Step           Time
       57250000   114500.00000

   Energies (kJ/mol)
        G96Bond       G96Angle    Proper Dih.  Improper Dih.          LJ-14
    2.40402e+03    3.75761e+03    2.78025e+03    1.13564e+03   -3.70295e+02
     Coulomb-14        LJ (SR)  Disper. corr.   Coulomb (SR)   Coul. recip.
    2.81085e+04    1.23573e+05   -7.47048e+03   -9.41406e+05    5.25739e+03
      Potential    Kinetic En.   Total Energy  Conserved En.    Temperature
   -7.82230e+05    1.37015e+05   -6.45215e+05    3.63893e+06    2.98378e+02
 Pres. DC (bar) Pressure (bar)   Constr. rmsd
   -2.21219e+02   -8.60017e+01    0.00000e+00

           Step           Time
       57255000   114510.00000

   Energies (kJ/mol)
        G96Bond       G96Angle    Proper Dih.  Improper Dih.          LJ-14
    2.28757e+03    3.63389e+03    2.78788e+03    1.14338e+03   -2.15090e+02
     Coulomb-14        LJ (SR)  Disper. corr.   Coulomb (SR)   Coul. recip.
    2.83350e+04    1.24612e+05   -7.44886e+03   -9.40459e+05    5.22893e+03
      Potential    Kinetic En.   Total Energy  Conserved En.    Temperature
   -7.80095e+05    1.36644e+05   -6.43451e+05    3.63914e+06    2.97571e+02
 Pres. DC (bar) Pressure (bar)   Constr. rmsd
   -2.19942e+02    1.22842e+02    0.00000e+00

           Step           Time
       57260000   114520.00000

   Energies (kJ/mol)
        G96Bond       G96Angle    Proper Dih.  Improper Dih.          LJ-14
    2.28253e+03    3.64346e+03    2.73222e+03    1.09384e+03   -3.01324e+02
     Coulomb-14        LJ (SR)  Disper. corr.   Coulomb (SR)   Coul. recip.
    2.83141e+04    1.23535e+05   -7.36638e+03   -9.38406e+05    5.34831e+03
      Potential    Kinetic En.   Total Energy  Conserved En.    Temperature
   -7.79124e+05    1.37847e+05   -6.41276e+05    3.63957e+06    3.00190e+02
 Pres. DC (bar) Pressure (bar)   Constr. rmsd
   -2.15105e+02   -1.69376e+02    0.00000e+00

           Step           Time
       57265000   114530.00000

   Energies (kJ/mol)
        G96Bond       G96Angle    Proper Dih.  Improper Dih.          LJ-14
    2.39713e+03    3.68869e+03    2.82240e+03    1.15982e+03   -3.11117e+02
     Coulomb-14        LJ (SR)  Disper. corr.   Coulomb (SR)   Coul. recip.
    2.81689e+04    1.25147e+05   -7.49519e+03   -9.43095e+05    5.16349e+03
      Potential    Kinetic En.   Total Energy  Conserved En.    Temperature
   -7.82354e+05    1.38509e+05   -6.43846e+05    3.63984e+06    3.01631e+02
 Pres. DC (bar) Pressure (bar)   Constr. rmsd
   -2.22683e+02    1.29556e+02    0.00000e+00

           Step           Time
       57270000   114540.00000

   Energies (kJ/mol)
        G96Bond       G96Angle    Proper Dih.  Improper Dih.          LJ-14
    2.39226e+03    3.70339e+03    2.75144e+03    1.10776e+03   -3.71594e+02
     Coulomb-14        LJ (SR)  Disper. corr.   Coulomb (SR)   Coul. recip.
    2.81722e+04    1.23587e+05   -7.41953e+03   -9.39008e+05    5.21617e+03
      Potential    Kinetic En.   Total Energy  Conserved En.    Temperature
   -7.79869e+05    1.37456e+05   -6.42413e+05    3.64007e+06    2.99338e+02
 Pres. DC (bar) Pressure (bar)   Constr. rmsd
   -2.18216e+02   -1.52261e+02    0.00000e+00

           Step           Time
       57275000   114550.00000

   Energies (kJ/mol)
        G96Bond       G96Angle    Proper Dih.  Improper Dih.          LJ-14
    2.30469e+03    3.75091e+03    2.73210e+03    1.08433e+03   -2.88471e+02
     Coulomb-14        LJ (SR)  Disper. corr.   Coulomb (SR)   Coul. recip.
    2.83049e+04    1.25503e+05   -7.47086e+03   -9.41943e+05    5.11679e+03
      Potential    Kinetic En.   Total Energy  Conserved En.    Temperature
   -7.80906e+05    1.38566e+05   -6.42340e+05    3.64016e+06    3.01756e+02
 Pres. DC (bar) Pressure (bar)   Constr. rmsd
   -2.21242e+02    1.79987e+02    0.00000e+00

           Step           Time
       57280000   114560.00000

   Energies (kJ/mol)
        G96Bond       G96Angle    Proper Dih.  Improper Dih.          LJ-14
    2.48330e+03    3.71331e+03    2.76616e+03    1.08618e+03   -3.36649e+02
     Coulomb-14        LJ (SR)  Disper. corr.   Coulomb (SR)   Coul. recip.
    2.83005e+04    1.21302e+05   -7.45322e+03   -9.37427e+05    5.21824e+03
      Potential    Kinetic En.   Total Energy  Conserved En.    Temperature
   -7.80347e+05    1.37938e+05   -6.42409e+05    3.64045e+06    3.00387e+02
 Pres. DC (bar) Pressure (bar)   Constr. rmsd
   -2.20200e+02   -2.97840e+02    0.00000e+00

           Step           Time
       57285000   114570.00000

   Energies (kJ/mol)
        G96Bond       G96Angle    Proper Dih.  Improper Dih.          LJ-14
    2.44664e+03    3.66908e+03    2.79581e+03    1.11430e+03   -2.60226e+02
     Coulomb-14        LJ (SR)  Disper. corr.   Coulomb (SR)   Coul. recip.
    2.84461e+04    1.23438e+05   -7.44570e+03   -9.40545e+05    5.29515e+03
      Potential    Kinetic En.   Total Energy  Conserved En.    Temperature
   -7.81046e+05    1.38897e+05   -6.42149e+05    3.64060e+06    3.02476e+02
 Pres. DC (bar) Pressure (bar)   Constr. rmsd
   -2.19756e+02   -1.89777e+02    0.00000e+00

           Step           Time
       57290000   114580.00000

   Energies (kJ/mol)
        G96Bond       G96Angle    Proper Dih.  Improper Dih.          LJ-14
    2.38932e+03    3.84791e+03    2.85519e+03    1.01338e+03   -3.84239e+02
     Coulomb-14        LJ (SR)  Disper. corr.   Coulomb (SR)   Coul. recip.
    2.83309e+04    1.22847e+05   -7.49344e+03   -9.39919e+05    5.26023e+03
      Potential    Kinetic En.   Total Energy  Conserved En.    Temperature
   -7.81253e+05    1.37996e+05   -6.43257e+05    3.64088e+06    3.00515e+02
 Pres. DC (bar) Pressure (bar)   Constr. rmsd
   -2.22580e+02   -3.36262e+01    0.00000e+00

           Step           Time
       57295000   114590.00000

   Energies (kJ/mol)
        G96Bond       G96Angle    Proper Dih.  Improper Dih.          LJ-14
    2.39482e+03    3.65921e+03    2.67941e+03    1.06289e+03   -2.97556e+02
     Coulomb-14        LJ (SR)  Disper. corr.   Coulomb (SR)   Coul. recip.
    2.83186e+04    1.24160e+05   -7.44826e+03   -9.39172e+05    5.35010e+03
      Potential    Kinetic En.   Total Energy  Conserved En.    Temperature
   -7.79293e+05    1.37906e+05   -6.41388e+05    3.64112e+06    3.00317e+02
 Pres. DC (bar) Pressure (bar)   Constr. rmsd
   -2.19907e+02   -1.51852e+01    0.00000e+00

           Step           Time
       57300000   114600.00000

   Energies (kJ/mol)
        G96Bond       G96Angle    Proper Dih.  Improper Dih.          LJ-14
    2.31419e+03    3.76327e+03    2.80586e+03    1.14610e+03   -3.44399e+02
     Coulomb-14        LJ (SR)  Disper. corr.   Coulomb (SR)   Coul. recip.
    2.82145e+04    1.22856e+05   -7.44091e+03   -9.38852e+05    5.19009e+03
      Potential    Kinetic En.   Total Energy  Conserved En.    Temperature
   -7.80347e+05    1.36484e+05   -6.43864e+05    3.64153e+06    2.97221e+02
 Pres. DC (bar) Pressure (bar)   Constr. rmsd
   -2.19474e+02   -2.32477e+02    0.00000e+00

           Step           Time
       57305000   114610.00000

   Energies (kJ/mol)
        G96Bond       G96Angle    Proper Dih.  Improper Dih.          LJ-14
    2.37787e+03    3.87193e+03    2.70001e+03    1.20969e+03   -3.47719e+02
     Coulomb-14        LJ (SR)  Disper. corr.   Coulomb (SR)   Coul. recip.
    2.82050e+04    1.24205e+05   -7.49778e+03   -9.42716e+05    5.20268e+03
      Potential    Kinetic En.   Total Energy  Conserved En.    Temperature
   -7.82790e+05    1.37478e+05   -6.45312e+05    3.64218e+06    2.99385e+02
 Pres. DC (bar) Pressure (bar)   Constr. rmsd
   -2.22837e+02   -6.02303e+01    0.00000e+00

           Step           Time
       57310000   114620.00000

   Energies (kJ/mol)
        G96Bond       G96Angle    Proper Dih.  Improper Dih.          LJ-14
    2.54575e+03    3.88561e+03    2.74524e+03    1.11856e+03   -2.86148e+02
     Coulomb-14        LJ (SR)  Disper. corr.   Coulomb (SR)   Coul. recip.
    2.79989e+04    1.24814e+05   -7.48053e+03   -9.40918e+05    5.17605e+03
      Potential    Kinetic En.   Total Energy  Conserved En.    Temperature
   -7.80400e+05    1.38472e+05   -6.41929e+05    3.64250e+06    3.01551e+02
 Pres. DC (bar) Pressure (bar)   Constr. rmsd
   -2.21814e+02    1.47093e+02    0.00000e+00

           Step           Time
       57315000   114630.00000

   Energies (kJ/mol)
        G96Bond       G96Angle    Proper Dih.  Improper Dih.          LJ-14
    2.53777e+03    3.83942e+03    2.80345e+03    1.12977e+03   -2.68983e+02
     Coulomb-14        LJ (SR)  Disper. corr.   Coulomb (SR)   Coul. recip.
    2.81101e+04    1.24482e+05   -7.47381e+03   -9.40792e+05    5.21969e+03
      Potential    Kinetic En.   Total Energy  Conserved En.    Temperature
   -7.80413e+05    1.38390e+05   -6.42023e+05    3.64281e+06    3.01372e+02
 Pres. DC (bar) Pressure (bar)   Constr. rmsd
   -2.21416e+02    1.14936e+02    0.00000e+00

           Step           Time
       57320000   114640.00000

   Energies (kJ/mol)
        G96Bond       G96Angle    Proper Dih.  Improper Dih.          LJ-14
    2.27870e+03    3.74832e+03    2.62438e+03    1.10503e+03   -2.91481e+02
     Coulomb-14        LJ (SR)  Disper. corr.   Coulomb (SR)   Coul. recip.
    2.81539e+04    1.23600e+05   -7.47293e+03   -9.39315e+05    5.38086e+03
      Potential    Kinetic En.   Total Energy  Conserved En.    Temperature
   -7.80188e+05    1.38600e+05   -6.41588e+05    3.64295e+06    3.01830e+02
 Pres. DC (bar) Pressure (bar)   Constr. rmsd
   -2.21365e+02   -1.54531e+00    0.00000e+00

           Step           Time
       57325000   114650.00000

   Energies (kJ/mol)
        G96Bond       G96Angle    Proper Dih.  Improper Dih.          LJ-14
    2.37058e+03    3.85365e+03    2.87934e+03    1.18904e+03   -3.38975e+02
     Coulomb-14        LJ (SR)  Disper. corr.   Coulomb (SR)   Coul. recip.
    2.82382e+04    1.22507e+05   -7.47602e+03   -9.38379e+05    5.11313e+03
      Potential    Kinetic En.   Total Energy  Conserved En.    Temperature
   -7.80043e+05    1.37724e+05   -6.42319e+05    3.64322e+06    2.99922e+02
 Pres. DC (bar) Pressure (bar)   Constr. rmsd
   -2.21547e+02   -9.03192e+01    0.00000e+00

           Step           Time
       57330000   114660.00000

   Energies (kJ/mol)
        G96Bond       G96Angle    Proper Dih.  Improper Dih.          LJ-14
    2.41055e+03    3.68967e+03    2.81429e+03    1.12105e+03   -3.60154e+02
     Coulomb-14        LJ (SR)  Disper. corr.   Coulomb (SR)   Coul. recip.
    2.82577e+04    1.23562e+05   -7.50704e+03   -9.39584e+05    5.14032e+03
      Potential    Kinetic En.   Total Energy  Conserved En.    Temperature
   -7.80456e+05    1.37274e+05   -6.43181e+05    3.64338e+06    2.98943e+02
 Pres. DC (bar) Pressure (bar)   Constr. rmsd
   -2.23388e+02   -4.41261e+01    0.00000e+00

           Step           Time
       57335000   114670.00000

   Energies (kJ/mol)
        G96Bond       G96Angle    Proper Dih.  Improper Dih.          LJ-14
    2.22448e+03    3.92954e+03    2.67593e+03    1.15247e+03   -3.73645e+02
     Coulomb-14        LJ (SR)  Disper. corr.   Coulomb (SR)   Coul. recip.
    2.81800e+04    1.23552e+05   -7.50215e+03   -9.40594e+05    5.27787e+03
      Potential    Kinetic En.   Total Energy  Conserved En.    Temperature
   -7.81477e+05    1.37953e+05   -6.43524e+05    3.64369e+06    3.00422e+02
 Pres. DC (bar) Pressure (bar)   Constr. rmsd
   -2.23097e+02    6.56570e+01    0.00000e+00

           Step           Time
       57340000   114680.00000

   Energies (kJ/mol)
        G96Bond       G96Angle    Proper Dih.  Improper Dih.          LJ-14
    2.42481e+03    3.71850e+03    2.72637e+03    1.05670e+03   -3.44089e+02
     Coulomb-14        LJ (SR)  Disper. corr.   Coulomb (SR)   Coul. recip.
    2.83552e+04    1.23482e+05   -7.46150e+03   -9.41060e+05    5.36212e+03
      Potential    Kinetic En.   Total Energy  Conserved En.    Temperature
   -7.81740e+05    1.37770e+05   -6.43970e+05    3.64414e+06    3.00021e+02
 Pres. DC (bar) Pressure (bar)   Constr. rmsd
   -2.20689e+02   -1.20393e+02    0.00000e+00

           Step           Time
       57345000   114690.00000

   Energies (kJ/mol)
        G96Bond       G96Angle    Proper Dih.  Improper Dih.          LJ-14
    2.41192e+03    3.67683e+03    2.74652e+03    1.13440e+03   -2.69852e+02
     Coulomb-14        LJ (SR)  Disper. corr.   Coulomb (SR)   Coul. recip.
    2.82872e+04    1.24992e+05   -7.46513e+03   -9.43023e+05    5.42817e+03
      Potential    Kinetic En.   Total Energy  Conserved En.    Temperature
   -7.82081e+05    1.37774e+05   -6.44307e+05    3.64437e+06    3.00031e+02
 Pres. DC (bar) Pressure (bar)   Constr. rmsd
   -2.20903e+02    2.87129e+01    0.00000e+00

           Step           Time
       57350000   114700.00000

   Energies (kJ/mol)
        G96Bond       G96Angle    Proper Dih.  Improper Dih.          LJ-14
    2.42650e+03    3.86983e+03    2.75721e+03    1.14538e+03   -3.09705e+02
     Coulomb-14        LJ (SR)  Disper. corr.   Coulomb (SR)   Coul. recip.
    2.79894e+04    1.23989e+05   -7.45994e+03   -9.40142e+05    5.25200e+03
      Potential    Kinetic En.   Total Energy  Conserved En.    Temperature
   -7.80482e+05    1.38911e+05   -6.41571e+05    3.64456e+06    3.02508e+02
 Pres. DC (bar) Pressure (bar)   Constr. rmsd
   -2.20597e+02   -5.17007e+01    0.00000e+00

           Step           Time
       57355000   114710.00000

   Energies (kJ/mol)
        G96Bond       G96Angle    Proper Dih.  Improper Dih.          LJ-14
    2.25644e+03    3.77633e+03    2.78628e+03    1.05775e+03   -3.62929e+02
     Coulomb-14        LJ (SR)  Disper. corr.   Coulomb (SR)   Coul. recip.
    2.82086e+04    1.24807e+05   -7.49530e+03   -9.43209e+05    5.25423e+03
      Potential    Kinetic En.   Total Energy  Conserved En.    Temperature
   -7.82921e+05    1.36653e+05   -6.46268e+05    3.64488e+06    2.97589e+02
 Pres. DC (bar) Pressure (bar)   Constr. rmsd
   -2.22690e+02    1.75257e+01    0.00000e+00

           Step           Time
       57360000   114720.00000

   Energies (kJ/mol)
        G96Bond       G96Angle    Proper Dih.  Improper Dih.          LJ-14
    2.32178e+03    3.80133e+03    2.78436e+03    1.09662e+03   -2.85560e+02
     Coulomb-14        LJ (SR)  Disper. corr.   Coulomb (SR)   Coul. recip.
    2.81422e+04    1.21917e+05   -7.40417e+03   -9.37945e+05    5.22691e+03
      Potential    Kinetic En.   Total Energy  Conserved En.    Temperature
   -7.80344e+05    1.37052e+05   -6.43292e+05    3.64529e+06    2.98458e+02
 Pres. DC (bar) Pressure (bar)   Constr. rmsd
   -2.17315e+02   -2.14554e+02    0.00000e+00

           Step           Time
       57365000   114730.00000

   Energies (kJ/mol)
        G96Bond       G96Angle    Proper Dih.  Improper Dih.          LJ-14
    2.35144e+03    3.85760e+03    2.78577e+03    1.12368e+03   -2.97611e+02
     Coulomb-14        LJ (SR)  Disper. corr.   Coulomb (SR)   Coul. recip.
    2.83511e+04    1.25986e+05   -7.47964e+03   -9.41735e+05    5.24375e+03
      Potential    Kinetic En.   Total Energy  Conserved En.    Temperature
   -7.79813e+05    1.36865e+05   -6.42948e+05    3.64569e+06    2.98052e+02
 Pres. DC (bar) Pressure (bar)   Constr. rmsd
   -2.21762e+02    2.61866e+02    0.00000e+00

           Step           Time
       57370000   114740.00000

   Energies (kJ/mol)
        G96Bond       G96Angle    Proper Dih.  Improper Dih.          LJ-14
    2.29812e+03    3.70794e+03    2.73565e+03    1.17630e+03   -2.51161e+02
     Coulomb-14        LJ (SR)  Disper. corr.   Coulomb (SR)   Coul. recip.
    2.82584e+04    1.22119e+05   -7.40137e+03   -9.37432e+05    5.25329e+03
      Potential    Kinetic En.   Total Energy  Conserved En.    Temperature
   -7.79536e+05    1.37987e+05   -6.41548e+05    3.64610e+06    3.00495e+02
 Pres. DC (bar) Pressure (bar)   Constr. rmsd
   -2.17150e+02   -2.70420e+02    0.00000e+00

           Step           Time
       57375000   114750.00000

   Energies (kJ/mol)
        G96Bond       G96Angle    Proper Dih.  Improper Dih.          LJ-14
    2.24511e+03    3.87965e+03    2.70848e+03    1.12398e+03   -3.21700e+02
     Coulomb-14        LJ (SR)  Disper. corr.   Coulomb (SR)   Coul. recip.
    2.81577e+04    1.23361e+05   -7.43097e+03   -9.38564e+05    5.23444e+03
      Potential    Kinetic En.   Total Energy  Conserved En.    Temperature
   -7.79607e+05    1.37958e+05   -6.41649e+05    3.64677e+06    3.00432e+02
 Pres. DC (bar) Pressure (bar)   Constr. rmsd
   -2.18889e+02   -6.04587e+01    0.00000e+00

           Step           Time
       57380000   114760.00000

   Energies (kJ/mol)
        G96Bond       G96Angle    Proper Dih.  Improper Dih.          LJ-14
    2.39649e+03    3.66533e+03    2.76611e+03    1.20166e+03   -3.01330e+02
     Coulomb-14        LJ (SR)  Disper. corr.   Coulomb (SR)   Coul. recip.
    2.82478e+04    1.23150e+05   -7.42795e+03   -9.38221e+05    5.38268e+03
      Potential    Kinetic En.   Total Energy  Conserved En.    Temperature
   -7.79140e+05    1.38529e+05   -6.40612e+05    3.64710e+06    3.01674e+02
 Pres. DC (bar) Pressure (bar)   Constr. rmsd
   -2.18711e+02   -1.51150e+02    0.00000e+00

           Step           Time
       57385000   114770.00000

   Energies (kJ/mol)
        G96Bond       G96Angle    Proper Dih.  Improper Dih.          LJ-14
    2.29178e+03    3.51079e+03    2.75608e+03    1.11577e+03   -3.02247e+02
     Coulomb-14        LJ (SR)  Disper. corr.   Coulomb (SR)   Coul. recip.
    2.82272e+04    1.23520e+05   -7.45420e+03   -9.41131e+05    5.27522e+03
      Potential    Kinetic En.   Total Energy  Conserved En.    Temperature
   -7.82191e+05    1.38611e+05   -6.43580e+05    3.64745e+06    3.01854e+02
 Pres. DC (bar) Pressure (bar)   Constr. rmsd
   -2.20258e+02   -1.41843e+02    0.00000e+00

           Step           Time
       57390000   114780.00000

   Energies (kJ/mol)
        G96Bond       G96Angle    Proper Dih.  Improper Dih.          LJ-14
    2.33250e+03    3.69272e+03    2.82629e+03    1.14627e+03   -2.93077e+02
     Coulomb-14        LJ (SR)  Disper. corr.   Coulomb (SR)   Coul. recip.
    2.81827e+04    1.22406e+05   -7.47006e+03   -9.37291e+05    5.28932e+03
      Potential    Kinetic En.   Total Energy  Conserved En.    Temperature
   -7.79178e+05    1.37316e+05   -6.41862e+05    3.64793e+06    2.99033e+02
 Pres. DC (bar) Pressure (bar)   Constr. rmsd
   -2.21195e+02    9.55443e+00    0.00000e+00

           Step           Time
       57395000   114790.00000

   Energies (kJ/mol)
        G96Bond       G96Angle    Proper Dih.  Improper Dih.          LJ-14
    2.50173e+03    3.78740e+03    2.63796e+03    1.13954e+03   -3.29015e+02
     Coulomb-14        LJ (SR)  Disper. corr.   Coulomb (SR)   Coul. recip.
    2.81525e+04    1.23061e+05   -7.40099e+03   -9.38708e+05    5.25293e+03
      Potential    Kinetic En.   Total Energy  Conserved En.    Temperature
   -7.79904e+05    1.38878e+05   -6.41027e+05    3.64832e+06    3.02435e+02
 Pres. DC (bar) Pressure (bar)   Constr. rmsd
   -2.17128e+02   -1.00292e+02    0.00000e+00

           Step           Time
       57400000   114800.00000

   Energies (kJ/mol)
        G96Bond       G96Angle    Proper Dih.  Improper Dih.          LJ-14
    2.41245e+03    3.79037e+03    2.76717e+03    1.07084e+03   -3.76078e+02
     Coulomb-14        LJ (SR)  Disper. corr.   Coulomb (SR)   Coul. recip.
    2.80967e+04    1.24173e+05   -7.49134e+03   -9.40221e+05    5.19528e+03
      Potential    Kinetic En.   Total Energy  Conserved En.    Temperature
   -7.80582e+05    1.37639e+05   -6.42943e+05    3.64867e+06    2.99737e+02
 Pres. DC (bar) Pressure (bar)   Constr. rmsd
   -2.22455e+02    1.57089e+01    0.00000e+00

           Step           Time
       57405000   114810.00000

   Energies (kJ/mol)
        G96Bond       G96Angle    Proper Dih.  Improper Dih.          LJ-14
    2.28388e+03    3.77859e+03    2.77028e+03    1.15749e+03   -3.04076e+02
     Coulomb-14        LJ (SR)  Disper. corr.   Coulomb (SR)   Coul. recip.
    2.83062e+04    1.26020e+05   -7.47634e+03   -9.43266e+05    5.26732e+03
      Potential    Kinetic En.   Total Energy  Conserved En.    Temperature
   -7.81463e+05    1.37838e+05   -6.43625e+05    3.64909e+06    3.00170e+02
 Pres. DC (bar) Pressure (bar)   Constr. rmsd
   -2.21566e+02    1.66437e+02    0.00000e+00

           Step           Time
       57410000   114820.00000

   Energies (kJ/mol)
        G96Bond       G96Angle    Proper Dih.  Improper Dih.          LJ-14
    2.42421e+03    3.77426e+03    2.74094e+03    1.03661e+03   -2.18038e+02
     Coulomb-14        LJ (SR)  Disper. corr.   Coulomb (SR)   Coul. recip.
    2.81224e+04    1.25627e+05   -7.53183e+03   -9.43812e+05    5.12439e+03
      Potential    Kinetic En.   Total Energy  Conserved En.    Temperature
   -7.82712e+05    1.38329e+05   -6.44383e+05    3.64963e+06    3.01239e+02
 Pres. DC (bar) Pressure (bar)   Constr. rmsd
   -2.24864e+02    2.61071e+02    0.00000e+00

           Step           Time
       57415000   114830.00000

   Energies (kJ/mol)
        G96Bond       G96Angle    Proper Dih.  Improper Dih.          LJ-14
    2.32548e+03    3.75556e+03    2.82864e+03    1.04365e+03   -3.21672e+02
     Coulomb-14        LJ (SR)  Disper. corr.   Coulomb (SR)   Coul. recip.
    2.81850e+04    1.24015e+05   -7.43425e+03   -9.39465e+05    5.35201e+03
      Potential    Kinetic En.   Total Energy  Conserved En.    Temperature
   -7.79716e+05    1.36811e+05   -6.42905e+05    3.65020e+06    2.97933e+02
 Pres. DC (bar) Pressure (bar)   Constr. rmsd
   -2.19082e+02   -2.47787e+01    0.00000e+00

           Step           Time
       57420000   114840.00000

   Energies (kJ/mol)
        G96Bond       G96Angle    Proper Dih.  Improper Dih.          LJ-14
    2.23477e+03    3.68929e+03    2.75588e+03    1.11396e+03   -3.11532e+02
     Coulomb-14        LJ (SR)  Disper. corr.   Coulomb (SR)   Coul. recip.
    2.81390e+04    1.24490e+05   -7.45274e+03   -9.42762e+05    5.21174e+03
      Potential    Kinetic En.   Total Energy  Conserved En.    Temperature
   -7.82891e+05    1.37614e+05   -6.45277e+05    3.65063e+06    2.99683e+02
 Pres. DC (bar) Pressure (bar)   Constr. rmsd
   -2.20172e+02    3.47131e+00    0.00000e+00

           Step           Time
       57425000   114850.00000

   Energies (kJ/mol)
        G96Bond       G96Angle    Proper Dih.  Improper Dih.          LJ-14
    2.24009e+03    3.71529e+03    2.76521e+03    1.13736e+03   -2.60573e+02
     Coulomb-14        LJ (SR)  Disper. corr.   Coulomb (SR)   Coul. recip.
    2.83890e+04    1.24350e+05   -7.45451e+03   -9.42527e+05    5.20263e+03
      Potential    Kinetic En.   Total Energy  Conserved En.    Temperature
   -7.82442e+05    1.36949e+05   -6.45493e+05    3.65094e+06    2.98234e+02
 Pres. DC (bar) Pressure (bar)   Constr. rmsd
   -2.20276e+02   -6.41841e+01    0.00000e+00

           Step           Time
       57430000   114860.00000

   Energies (kJ/mol)
        G96Bond       G96Angle    Proper Dih.  Improper Dih.          LJ-14
    2.33184e+03    3.73977e+03    2.71998e+03    1.13265e+03   -2.90720e+02
     Coulomb-14        LJ (SR)  Disper. corr.   Coulomb (SR)   Coul. recip.
    2.80390e+04    1.27298e+05   -7.53304e+03   -9.45744e+05    5.24782e+03
      Potential    Kinetic En.   Total Energy  Conserved En.    Temperature
   -7.83058e+05    1.37890e+05   -6.45168e+05    3.65145e+06    3.00284e+02
 Pres. DC (bar) Pressure (bar)   Constr. rmsd
   -2.24936e+02    4.02518e+02    0.00000e+00

           Step           Time
       57435000   114870.00000

   Energies (kJ/mol)
        G96Bond       G96Angle    Proper Dih.  Improper Dih.          LJ-14
    2.31893e+03    3.68186e+03    2.63835e+03    1.11984e+03   -3.11266e+02
     Coulomb-14        LJ (SR)  Disper. corr.   Coulomb (SR)   Coul. recip.
    2.81678e+04    1.25033e+05   -7.46777e+03   -9.41797e+05    5.21261e+03
      Potential    Kinetic En.   Total Energy  Conserved En.    Temperature
   -7.81403e+05    1.36975e+05   -6.44429e+05    3.65179e+06    2.98290e+02
 Pres. DC (bar) Pressure (bar)   Constr. rmsd
   -2.21059e+02    1.47126e+01    0.00000e+00

           Step           Time
       57440000   114880.00000

   Energies (kJ/mol)
        G96Bond       G96Angle    Proper Dih.  Improper Dih.          LJ-14
    2.45713e+03    3.86278e+03    2.87783e+03    1.13249e+03   -3.24988e+02
     Coulomb-14        LJ (SR)  Disper. corr.   Coulomb (SR)   Coul. recip.
    2.82278e+04    1.22418e+05   -7.44419e+03   -9.36718e+05    5.25487e+03
      Potential    Kinetic En.   Total Energy  Conserved En.    Temperature
   -7.78256e+05    1.37344e+05   -6.40912e+05    3.65197e+06    2.99095e+02
 Pres. DC (bar) Pressure (bar)   Constr. rmsd
   -2.19667e+02   -1.95126e+02    0.00000e+00

           Step           Time
       57445000   114890.00000

   Energies (kJ/mol)
        G96Bond       G96Angle    Proper Dih.  Improper Dih.          LJ-14
    2.35004e+03    3.71487e+03    2.83390e+03    1.05786e+03   -2.29148e+02
     Coulomb-14        LJ (SR)  Disper. corr.   Coulomb (SR)   Coul. recip.
    2.81921e+04    1.22541e+05   -7.44120e+03   -9.40142e+05    5.27005e+03
      Potential    Kinetic En.   Total Energy  Conserved En.    Temperature
   -7.81853e+05    1.37080e+05   -6.44773e+05    3.65236e+06    2.98519e+02
 Pres. DC (bar) Pressure (bar)   Constr. rmsd
   -2.19491e+02   -2.57013e+02    0.00000e+00

           Step           Time
       57450000   114900.00000

   Energies (kJ/mol)
        G96Bond       G96Angle    Proper Dih.  Improper Dih.          LJ-14
    2.24252e+03    3.74067e+03    2.87086e+03    1.13328e+03   -2.94564e+02
     Coulomb-14        LJ (SR)  Disper. corr.   Coulomb (SR)   Coul. recip.
    2.82292e+04    1.24888e+05   -7.51591e+03   -9.43268e+05    5.18930e+03
      Potential    Kinetic En.   Total Energy  Conserved En.    Temperature
   -7.82784e+05    1.37414e+05   -6.45370e+05    3.65290e+06    2.99247e+02
 Pres. DC (bar) Pressure (bar)   Constr. rmsd
   -2.23915e+02    2.16209e+02    0.00000e+00

           Step           Time
       57455000   114910.00000

   Energies (kJ/mol)
        G96Bond       G96Angle    Proper Dih.  Improper Dih.          LJ-14
    2.42794e+03    3.63403e+03    2.81502e+03    1.01945e+03   -2.88491e+02
     Coulomb-14        LJ (SR)  Disper. corr.   Coulomb (SR)   Coul. recip.
    2.81795e+04    1.24442e+05   -7.48678e+03   -9.41605e+05    5.12723e+03
      Potential    Kinetic En.   Total Energy  Conserved En.    Temperature
   -7.81735e+05    1.38092e+05   -6.43643e+05    3.65316e+06    3.00723e+02
 Pres. DC (bar) Pressure (bar)   Constr. rmsd
   -2.22185e+02   -9.01348e+01    0.00000e+00

           Step           Time
       57460000   114920.00000

   Energies (kJ/mol)
        G96Bond       G96Angle    Proper Dih.  Improper Dih.          LJ-14
    2.33386e+03    3.63735e+03    2.88664e+03    1.13222e+03   -2.46177e+02
     Coulomb-14        LJ (SR)  Disper. corr.   Coulomb (SR)   Coul. recip.
    2.83268e+04    1.25520e+05   -7.50641e+03   -9.42966e+05    5.24446e+03
      Potential    Kinetic En.   Total Energy  Conserved En.    Temperature
   -7.81637e+05    1.38396e+05   -6.43241e+05    3.65402e+06    3.01386e+02
 Pres. DC (bar) Pressure (bar)   Constr. rmsd
   -2.23350e+02    2.05578e+02    0.00000e+00

           Step           Time
       57465000   114930.00000

   Energies (kJ/mol)
        G96Bond       G96Angle    Proper Dih.  Improper Dih.          LJ-14
    2.39609e+03    3.77838e+03    2.74846e+03    1.10823e+03   -2.53637e+02
     Coulomb-14        LJ (SR)  Disper. corr.   Coulomb (SR)   Coul. recip.
    2.81460e+04    1.24626e+05   -7.48900e+03   -9.41271e+05    5.27463e+03
      Potential    Kinetic En.   Total Energy  Conserved En.    Temperature
   -7.80936e+05    1.37815e+05   -6.43121e+05    3.65475e+06    3.00119e+02
 Pres. DC (bar) Pressure (bar)   Constr. rmsd
   -2.22317e+02    6.81325e+01    0.00000e+00

           Step           Time
       57470000   114940.00000

   Energies (kJ/mol)
        G96Bond       G96Angle    Proper Dih.  Improper Dih.          LJ-14
    2.28939e+03    3.78207e+03    2.82262e+03    1.11698e+03   -2.38002e+02
     Coulomb-14        LJ (SR)  Disper. corr.   Coulomb (SR)   Coul. recip.
    2.84009e+04    1.25486e+05   -7.45820e+03   -9.42649e+05    5.19790e+03
      Potential    Kinetic En.   Total Energy  Conserved En.    Temperature
   -7.81250e+05    1.37974e+05   -6.43276e+05    3.65496e+06    3.00466e+02
 Pres. DC (bar) Pressure (bar)   Constr. rmsd
   -2.20494e+02    2.18151e+02    0.00000e+00

           Step           Time
       57475000   114950.00000

   Energies (kJ/mol)
        G96Bond       G96Angle    Proper Dih.  Improper Dih.          LJ-14
    2.59290e+03    3.81596e+03    2.76612e+03    1.10188e+03   -3.40008e+02
     Coulomb-14        LJ (SR)  Disper. corr.   Coulomb (SR)   Coul. recip.
    2.83650e+04    1.24802e+05   -7.45501e+03   -9.41463e+05    5.31978e+03
      Potential    Kinetic En.   Total Energy  Conserved En.    Temperature
   -7.80494e+05    1.38040e+05   -6.42455e+05    3.65582e+06    3.00610e+02
 Pres. DC (bar) Pressure (bar)   Constr. rmsd
   -2.20306e+02   -7.81836e+01    0.00000e+00

           Step           Time
       57480000   114960.00000

   Energies (kJ/mol)
        G96Bond       G96Angle    Proper Dih.  Improper Dih.          LJ-14
    2.38999e+03    3.88030e+03    2.75935e+03    1.06893e+03   -3.12551e+02
     Coulomb-14        LJ (SR)  Disper. corr.   Coulomb (SR)   Coul. recip.
    2.81724e+04    1.23811e+05   -7.45995e+03   -9.40525e+05    5.23453e+03
      Potential    Kinetic En.   Total Energy  Conserved En.    Temperature
   -7.80981e+05    1.38991e+05   -6.41990e+05    3.65634e+06    3.02681e+02
 Pres. DC (bar) Pressure (bar)   Constr. rmsd
   -2.20597e+02   -7.60917e+01    0.00000e+00

           Step           Time
       57485000   114970.00000

   Energies (kJ/mol)
        G96Bond       G96Angle    Proper Dih.  Improper Dih.          LJ-14
    2.14149e+03    3.86336e+03    2.76073e+03    1.07709e+03   -3.05459e+02
     Coulomb-14        LJ (SR)  Disper. corr.   Coulomb (SR)   Coul. recip.
    2.82283e+04    1.26001e+05   -7.45874e+03   -9.42609e+05    5.19287e+03
      Potential    Kinetic En.   Total Energy  Conserved En.    Temperature
   -7.81108e+05    1.38169e+05   -6.42939e+05    3.65663e+06    3.00892e+02
 Pres. DC (bar) Pressure (bar)   Constr. rmsd
   -2.20526e+02    1.44289e+02    0.00000e+00

           Step           Time
       57490000   114980.00000

   Energies (kJ/mol)
        G96Bond       G96Angle    Proper Dih.  Improper Dih.          LJ-14
    2.35517e+03    3.69956e+03    2.73873e+03    1.04995e+03   -3.27216e+02
     Coulomb-14        LJ (SR)  Disper. corr.   Coulomb (SR)   Coul. recip.
    2.82363e+04    1.22316e+05   -7.43775e+03   -9.39328e+05    5.30793e+03
      Potential    Kinetic En.   Total Energy  Conserved En.    Temperature
   -7.81390e+05    1.38316e+05   -6.43073e+05    3.65705e+06    3.01212e+02
 Pres. DC (bar) Pressure (bar)   Constr. rmsd
   -2.19288e+02   -2.52646e+02    0.00000e+00

           Step           Time
       57495000   114990.00000

   Energies (kJ/mol)
        G96Bond       G96Angle    Proper Dih.  Improper Dih.          LJ-14
    2.38080e+03    3.70876e+03    2.72004e+03    1.08399e+03   -3.20907e+02
     Coulomb-14        LJ (SR)  Disper. corr.   Coulomb (SR)   Coul. recip.
    2.84201e+04    1.25099e+05   -7.51966e+03   -9.42866e+05    5.19968e+03
      Potential    Kinetic En.   Total Energy  Conserved En.    Temperature
   -7.82094e+05    1.37083e+05   -6.45012e+05    3.65754e+06    2.98526e+02
 Pres. DC (bar) Pressure (bar)   Constr. rmsd
   -2.24138e+02    1.74022e+02    0.00000e+00

           Step           Time
       57500000   115000.00000

   Energies (kJ/mol)
        G96Bond       G96Angle    Proper Dih.  Improper Dih.          LJ-14
    2.18091e+03    3.67811e+03    2.77757e+03    1.11311e+03   -3.02002e+02
     Coulomb-14        LJ (SR)  Disper. corr.   Coulomb (SR)   Coul. recip.
    2.84930e+04    1.22925e+05   -7.45149e+03   -9.38786e+05    5.31145e+03
      Potential    Kinetic En.   Total Energy  Conserved En.    Temperature
   -7.80060e+05    1.36938e+05   -6.43122e+05    3.65840e+06    2.98211e+02
 Pres. DC (bar) Pressure (bar)   Constr. rmsd
   -2.20098e+02   -1.05656e+02    0.00000e+00

           Step           Time
       57505000   115010.00000

   Energies (kJ/mol)
        G96Bond       G96Angle    Proper Dih.  Improper Dih.          LJ-14
    2.35006e+03    3.89061e+03    2.77720e+03    1.13549e+03   -2.86134e+02
     Coulomb-14        LJ (SR)  Disper. corr.   Coulomb (SR)   Coul. recip.
    2.82855e+04    1.23729e+05   -7.47468e+03   -9.39911e+05    5.28955e+03
      Potential    Kinetic En.   Total Energy  Conserved En.    Temperature
   -7.80214e+05    1.37986e+05   -6.42228e+05    3.65855e+06    3.00493e+02
 Pres. DC (bar) Pressure (bar)   Constr. rmsd
   -2.21468e+02    1.06653e+02    0.00000e+00

           Step           Time
       57510000   115020.00000

   Energies (kJ/mol)
        G96Bond       G96Angle    Proper Dih.  Improper Dih.          LJ-14
    2.39522e+03    3.67156e+03    2.69031e+03    1.18838e+03   -2.56324e+02
     Coulomb-14        LJ (SR)  Disper. corr.   Coulomb (SR)   Coul. recip.
    2.83274e+04    1.25598e+05   -7.46694e+03   -9.40953e+05    5.24667e+03
      Potential    Kinetic En.   Total Energy  Conserved En.    Temperature
   -7.79559e+05    1.36638e+05   -6.42921e+05    3.65918e+06    2.97556e+02
 Pres. DC (bar) Pressure (bar)   Constr. rmsd
   -2.21010e+02    3.05449e+02    0.00000e+00

           Step           Time
       57515000   115030.00000

   Energies (kJ/mol)
        G96Bond       G96Angle    Proper Dih.  Improper Dih.          LJ-14
    2.29772e+03    3.82225e+03    2.82157e+03    1.07543e+03   -2.53636e+02
     Coulomb-14        LJ (SR)  Disper. corr.   Coulomb (SR)   Coul. recip.
    2.80763e+04    1.23578e+05   -7.44313e+03   -9.39656e+05    5.22396e+03
      Potential    Kinetic En.   Total Energy  Conserved En.    Temperature
   -7.80458e+05    1.38048e+05   -6.42410e+05    3.65971e+06    3.00627e+02
 Pres. DC (bar) Pressure (bar)   Constr. rmsd
   -2.19605e+02    6.01518e+01    0.00000e+00

           Step           Time
       57520000   115040.00000

   Energies (kJ/mol)
        G96Bond       G96Angle    Proper Dih.  Improper Dih.          LJ-14
    2.20442e+03    3.69553e+03    2.74493e+03    1.01122e+03   -3.52284e+02
     Coulomb-14        LJ (SR)  Disper. corr.   Coulomb (SR)   Coul. recip.
    2.83075e+04    1.22662e+05   -7.47262e+03   -9.38728e+05    5.29053e+03
      Potential    Kinetic En.   Total Energy  Conserved En.    Temperature
   -7.80637e+05    1.36663e+05   -6.43974e+05    3.66028e+06    2.97611e+02
 Pres. DC (bar) Pressure (bar)   Constr. rmsd
   -2.21346e+02    4.32320e+01    0.00000e+00

           Step           Time
       57525000   115050.00000

   Energies (kJ/mol)
        G96Bond       G96Angle    Proper Dih.  Improper Dih.          LJ-14
    2.39407e+03    3.62625e+03    2.77536e+03    1.11266e+03   -2.58185e+02
     Coulomb-14        LJ (SR)  Disper. corr.   Coulomb (SR)   Coul. recip.
    2.83740e+04    1.22274e+05   -7.41755e+03   -9.38165e+05    5.20383e+03
      Potential    Kinetic En.   Total Energy  Conserved En.    Temperature
   -7.80080e+05    1.37191e+05   -6.42889e+05    3.66052e+06    2.98761e+02
 Pres. DC (bar) Pressure (bar)   Constr. rmsd
   -2.18100e+02   -2.62140e+02    0.00000e+00

           Step           Time
       57530000   115060.00000

   Energies (kJ/mol)
        G96Bond       G96Angle    Proper Dih.  Improper Dih.          LJ-14
    2.49061e+03    3.66898e+03    2.75013e+03    1.05232e+03   -3.20780e+02
     Coulomb-14        LJ (SR)  Disper. corr.   Coulomb (SR)   Coul. recip.
    2.84342e+04    1.22681e+05   -7.43641e+03   -9.38448e+05    5.34012e+03
      Potential    Kinetic En.   Total Energy  Conserved En.    Temperature
   -7.79787e+05    1.36929e+05   -6.42859e+05    3.66079e+06    2.98190e+02
 Pres. DC (bar) Pressure (bar)   Constr. rmsd
   -2.19209e+02   -1.71787e+02    0.00000e+00

           Step           Time
       57535000   115070.00000

   Energies (kJ/mol)
        G96Bond       G96Angle    Proper Dih.  Improper Dih.          LJ-14
    2.39124e+03    3.83887e+03    2.73092e+03    9.94445e+02   -2.59164e+02
     Coulomb-14        LJ (SR)  Disper. corr.   Coulomb (SR)   Coul. recip.
    2.83200e+04    1.23034e+05   -7.44299e+03   -9.39956e+05    5.24316e+03
      Potential    Kinetic En.   Total Energy  Conserved En.    Temperature
   -7.81106e+05    1.37576e+05   -6.43531e+05    3.66097e+06    2.99599e+02
 Pres. DC (bar) Pressure (bar)   Constr. rmsd
   -2.19597e+02   -9.46588e+01    0.00000e+00

           Step           Time
       57540000   115080.00000

   Energies (kJ/mol)
        G96Bond       G96Angle    Proper Dih.  Improper Dih.          LJ-14
    2.55110e+03    3.61171e+03    2.76781e+03    1.24099e+03   -2.68432e+02
     Coulomb-14        LJ (SR)  Disper. corr.   Coulomb (SR)   Coul. recip.
    2.83586e+04    1.22244e+05   -7.40470e+03   -9.36758e+05    5.31096e+03
      Potential    Kinetic En.   Total Energy  Conserved En.    Temperature
   -7.78346e+05    1.38453e+05   -6.39893e+05    3.66110e+06    3.01510e+02
 Pres. DC (bar) Pressure (bar)   Constr. rmsd
   -2.17345e+02   -2.37235e+02    0.00000e+00

           Step           Time
       57545000   115090.00000

   Energies (kJ/mol)
        G96Bond       G96Angle    Proper Dih.  Improper Dih.          LJ-14
    2.53799e+03    3.74468e+03    2.83096e+03    1.09149e+03   -2.59186e+02
     Coulomb-14        LJ (SR)  Disper. corr.   Coulomb (SR)   Coul. recip.
    2.83893e+04    1.24634e+05   -7.45517e+03   -9.40217e+05    5.13886e+03
      Potential    Kinetic En.   Total Energy  Conserved En.    Temperature
   -7.79564e+05    1.38435e+05   -6.41129e+05    3.66142e+06    3.01470e+02
 Pres. DC (bar) Pressure (bar)   Constr. rmsd
   -2.20315e+02    1.69849e+02    0.00000e+00

           Step           Time
       57550000   115100.00000

   Energies (kJ/mol)
        G96Bond       G96Angle    Proper Dih.  Improper Dih.          LJ-14
    2.35575e+03    3.85419e+03    2.83462e+03    1.11056e+03   -2.80510e+02
     Coulomb-14        LJ (SR)  Disper. corr.   Coulomb (SR)   Coul. recip.
    2.84086e+04    1.24765e+05   -7.47450e+03   -9.41360e+05    5.16520e+03
      Potential    Kinetic En.   Total Energy  Conserved En.    Temperature
   -7.80621e+05    1.38775e+05   -6.41846e+05    3.66196e+06    3.02211e+02
 Pres. DC (bar) Pressure (bar)   Constr. rmsd
   -2.21458e+02    2.21101e+02    0.00000e+00

           Step           Time
       57555000   115110.00000

   Energies (kJ/mol)
        G96Bond       G96Angle    Proper Dih.  Improper Dih.          LJ-14
    2.47295e+03    3.62377e+03    2.88054e+03    1.06797e+03   -2.07837e+02
     Coulomb-14        LJ (SR)  Disper. corr.   Coulomb (SR)   Coul. recip.
    2.82448e+04    1.23280e+05   -7.48180e+03   -9.39242e+05    5.14161e+03
      Potential    Kinetic En.   Total Energy  Conserved En.    Temperature
   -7.80220e+05    1.36955e+05   -6.43265e+05    3.66213e+06    2.98247e+02
 Pres. DC (bar) Pressure (bar)   Constr. rmsd
   -2.21890e+02    4.97314e+01    0.00000e+00

           Step           Time
       57560000   115120.00000

   Energies (kJ/mol)
        G96Bond       G96Angle    Proper Dih.  Improper Dih.          LJ-14
    2.34088e+03    3.91116e+03    2.79034e+03    1.22002e+03   -2.62069e+02
     Coulomb-14        LJ (SR)  Disper. corr.   Coulomb (SR)   Coul. recip.
    2.82352e+04    1.25879e+05   -7.47676e+03   -9.43210e+05    5.27602e+03
      Potential    Kinetic En.   Total Energy  Conserved En.    Temperature
   -7.81297e+05    1.38805e+05   -6.42492e+05    3.66244e+06    3.02275e+02
 Pres. DC (bar) Pressure (bar)   Constr. rmsd
   -2.21591e+02    1.47466e+02    0.00000e+00

           Step           Time
       57565000   115130.00000

   Energies (kJ/mol)
        G96Bond       G96Angle    Proper Dih.  Improper Dih.          LJ-14
    2.38028e+03    3.56787e+03    2.79606e+03    1.06600e+03   -2.40830e+02
     Coulomb-14        LJ (SR)  Disper. corr.   Coulomb (SR)   Coul. recip.
    2.84257e+04    1.21555e+05   -7.46455e+03   -9.38285e+05    5.22183e+03
      Potential    Kinetic En.   Total Energy  Conserved En.    Temperature
   -7.80978e+05    1.37929e+05   -6.43050e+05    3.66285e+06    3.00368e+02
 Pres. DC (bar) Pressure (bar)   Constr. rmsd
   -2.20869e+02   -2.29920e+02    0.00000e+00

           Step           Time
       57570000   115140.00000

   Energies (kJ/mol)
        G96Bond       G96Angle    Proper Dih.  Improper Dih.          LJ-14
    2.28376e+03    3.80387e+03    2.74968e+03    1.10622e+03   -3.25890e+02
     Coulomb-14        LJ (SR)  Disper. corr.   Coulomb (SR)   Coul. recip.
    2.83379e+04    1.27592e+05   -7.47478e+03   -9.45550e+05    5.26889e+03
      Potential    Kinetic En.   Total Energy  Conserved En.    Temperature
   -7.82209e+05    1.38343e+05   -6.43866e+05    3.66304e+06    3.01270e+02
 Pres. DC (bar) Pressure (bar)   Constr. rmsd
   -2.21474e+02    3.10059e+02    0.00000e+00

           Step           Time
       57575000   115150.00000

   Energies (kJ/mol)
        G96Bond       G96Angle    Proper Dih.  Improper Dih.          LJ-14
    2.30748e+03    3.88072e+03    2.90034e+03    1.09780e+03   -2.47470e+02
     Coulomb-14        LJ (SR)  Disper. corr.   Coulomb (SR)   Coul. recip.
    2.81937e+04    1.22944e+05   -7.45406e+03   -9.38006e+05    5.26266e+03
      Potential    Kinetic En.   Total Energy  Conserved En.    Temperature
   -7.79121e+05    1.37694e+05   -6.41426e+05    3.66316e+06    2.99857e+02
 Pres. DC (bar) Pressure (bar)   Constr. rmsd
   -2.20249e+02   -4.97818e+01    0.00000e+00

           Step           Time
       57580000   115160.00000

   Energies (kJ/mol)
        G96Bond       G96Angle    Proper Dih.  Improper Dih.          LJ-14
    2.23752e+03    3.84344e+03    2.81341e+03    1.14519e+03   -2.88036e+02
     Coulomb-14        LJ (SR)  Disper. corr.   Coulomb (SR)   Coul. recip.
    2.83629e+04    1.25597e+05   -7.47441e+03   -9.42340e+05    5.34656e+03
      Potential    Kinetic En.   Total Energy  Conserved En.    Temperature
   -7.80757e+05    1.37315e+05   -6.43441e+05    3.66341e+06    2.99032e+02
 Pres. DC (bar) Pressure (bar)   Constr. rmsd
   -2.21452e+02    1.53586e+02    0.00000e+00

           Step           Time
       57585000   115170.00000

   Energies (kJ/mol)
        G96Bond       G96Angle    Proper Dih.  Improper Dih.          LJ-14
    2.30746e+03    3.62787e+03    2.65258e+03    1.08838e+03   -2.30148e+02
     Coulomb-14        LJ (SR)  Disper. corr.   Coulomb (SR)   Coul. recip.
    2.82911e+04    1.25186e+05   -7.46634e+03   -9.41930e+05    5.22310e+03
      Potential    Kinetic En.   Total Energy  Conserved En.    Temperature
   -7.81250e+05    1.37732e+05   -6.43518e+05    3.66367e+06    2.99940e+02
 Pres. DC (bar) Pressure (bar)   Constr. rmsd
   -2.20975e+02   -1.82969e+01    0.00000e+00

           Step           Time
       57590000   115180.00000

   Energies (kJ/mol)
        G96Bond       G96Angle    Proper Dih.  Improper Dih.          LJ-14
    2.44157e+03    3.79347e+03    2.80632e+03    1.17622e+03   -3.24586e+02
     Coulomb-14        LJ (SR)  Disper. corr.   Coulomb (SR)   Coul. recip.
    2.84289e+04    1.24286e+05   -7.51690e+03   -9.41650e+05    5.15423e+03
      Potential    Kinetic En.   Total Energy  Conserved En.    Temperature
   -7.81405e+05    1.38550e+05   -6.42854e+05    3.66406e+06    3.01721e+02
 Pres. DC (bar) Pressure (bar)   Constr. rmsd
   -2.23974e+02    1.35474e+02    0.00000e+00

           Step           Time
       57595000   115190.00000

   Energies (kJ/mol)
        G96Bond       G96Angle    Proper Dih.  Improper Dih.          LJ-14
    2.34727e+03    3.75588e+03    2.78414e+03    1.12601e+03   -2.56830e+02
     Coulomb-14        LJ (SR)  Disper. corr.   Coulomb (SR)   Coul. recip.
    2.81664e+04    1.25774e+05   -7.47727e+03   -9.42671e+05    5.23176e+03
      Potential    Kinetic En.   Total Energy  Conserved En.    Temperature
   -7.81220e+05    1.38593e+05   -6.42627e+05    3.66448e+06    3.01815e+02
 Pres. DC (bar) Pressure (bar)   Constr. rmsd
   -2.21622e+02    1.49797e+02    0.00000e+00

           Step           Time
       57600000   115200.00000

   Energies (kJ/mol)
        G96Bond       G96Angle    Proper Dih.  Improper Dih.          LJ-14
    2.42180e+03    3.67831e+03    2.68030e+03    1.08853e+03   -3.28705e+02
     Coulomb-14        LJ (SR)  Disper. corr.   Coulomb (SR)   Coul. recip.
    2.80281e+04    1.24226e+05   -7.46950e+03   -9.41089e+05    5.16709e+03
      Potential    Kinetic En.   Total Energy  Conserved En.    Temperature
   -7.81597e+05    1.38548e+05   -6.43049e+05    3.66466e+06    3.01716e+02
 Pres. DC (bar) Pressure (bar)   Constr. rmsd
   -2.21162e+02   -2.22597e+01    0.00000e+00

           Step           Time
       57605000   115210.00000

   Energies (kJ/mol)
        G96Bond       G96Angle    Proper Dih.  Improper Dih.          LJ-14
    2.24888e+03    3.77596e+03    2.72611e+03    1.15051e+03   -3.28964e+02
     Coulomb-14        LJ (SR)  Disper. corr.   Coulomb (SR)   Coul. recip.
    2.83046e+04    1.25834e+05   -7.48627e+03   -9.42844e+05    5.26296e+03
      Potential    Kinetic En.   Total Energy  Conserved En.    Temperature
   -7.81357e+05    1.38571e+05   -6.42786e+05    3.66501e+06    3.01766e+02
 Pres. DC (bar) Pressure (bar)   Constr. rmsd
   -2.22155e+02    3.09811e+02    0.00000e+00

           Step           Time
       57610000   115220.00000

   Energies (kJ/mol)
        G96Bond       G96Angle    Proper Dih.  Improper Dih.          LJ-14
    2.30446e+03    3.66428e+03    2.77099e+03    1.13531e+03   -2.84998e+02
     Coulomb-14        LJ (SR)  Disper. corr.   Coulomb (SR)   Coul. recip.
    2.83213e+04    1.24028e+05   -7.44389e+03   -9.41319e+05    5.21091e+03
      Potential    Kinetic En.   Total Energy  Conserved En.    Temperature
   -7.81612e+05    1.37087e+05   -6.44525e+05    3.66533e+06    2.98535e+02
 Pres. DC (bar) Pressure (bar)   Constr. rmsd
   -2.19650e+02   -9.14569e+01    0.00000e+00

           Step           Time
       57615000   115230.00000

   Energies (kJ/mol)
        G96Bond       G96Angle    Proper Dih.  Improper Dih.          LJ-14
    2.40838e+03    3.73900e+03    2.71466e+03    1.12498e+03   -2.90004e+02
     Coulomb-14        LJ (SR)  Disper. corr.   Coulomb (SR)   Coul. recip.
    2.81812e+04    1.24623e+05   -7.43960e+03   -9.41514e+05    5.38654e+03
      Potential    Kinetic En.   Total Energy  Conserved En.    Temperature
   -7.81066e+05    1.37911e+05   -6.43154e+05    3.66583e+06    3.00330e+02
 Pres. DC (bar) Pressure (bar)   Constr. rmsd
   -2.19397e+02    3.86188e+01    0.00000e+00

           Step           Time
       57620000   115240.00000

   Energies (kJ/mol)
        G96Bond       G96Angle    Proper Dih.  Improper Dih.          LJ-14
    2.39385e+03    3.84040e+03    2.81885e+03    1.11769e+03   -3.20021e+02
     Coulomb-14        LJ (SR)  Disper. corr.   Coulomb (SR)   Coul. recip.
    2.81980e+04    1.23258e+05   -7.46064e+03   -9.38560e+05    5.22580e+03
      Potential    Kinetic En.   Total Energy  Conserved En.    Temperature
   -7.79487e+05    1.37424e+05   -6.42063e+05    3.66637e+06    2.99270e+02
 Pres. DC (bar) Pressure (bar)   Constr. rmsd
   -2.20638e+02   -5.90288e+01    0.00000e+00

           Step           Time
       57625000   115250.00000

   Energies (kJ/mol)
        G96Bond       G96Angle    Proper Dih.  Improper Dih.          LJ-14
    2.50349e+03    3.76163e+03    2.78876e+03    1.14409e+03   -2.73238e+02
     Coulomb-14        LJ (SR)  Disper. corr.   Coulomb (SR)   Coul. recip.
    2.82967e+04    1.23427e+05   -7.46540e+03   -9.39827e+05    5.23711e+03
      Potential    Kinetic En.   Total Energy  Conserved En.    Temperature
   -7.80407e+05    1.39565e+05   -6.40842e+05    3.66684e+06    3.03930e+02
 Pres. DC (bar) Pressure (bar)   Constr. rmsd
   -2.20919e+02   -3.69413e+01    0.00000e+00

           Step           Time
       57630000   115260.00000

   Energies (kJ/mol)
        G96Bond       G96Angle    Proper Dih.  Improper Dih.          LJ-14
    2.46136e+03    3.88843e+03    2.63033e+03    1.05137e+03   -2.25929e+02
     Coulomb-14        LJ (SR)  Disper. corr.   Coulomb (SR)   Coul. recip.
    2.81702e+04    1.23361e+05   -7.46827e+03   -9.38741e+05    5.29367e+03
      Potential    Kinetic En.   Total Energy  Conserved En.    Temperature
   -7.79579e+05    1.37035e+05   -6.42544e+05    3.66771e+06    2.98422e+02
 Pres. DC (bar) Pressure (bar)   Constr. rmsd
   -2.21089e+02    1.03287e+02    0.00000e+00

           Step           Time
       57635000   115270.00000

   Energies (kJ/mol)
        G96Bond       G96Angle    Proper Dih.  Improper Dih.          LJ-14
    2.33609e+03    3.59561e+03    2.71207e+03    1.05201e+03   -2.18104e+02
     Coulomb-14        LJ (SR)  Disper. corr.   Coulomb (SR)   Coul. recip.
    2.82930e+04    1.25071e+05   -7.49118e+03   -9.41752e+05    5.27337e+03
      Potential    Kinetic En.   Total Energy  Conserved En.    Temperature
   -7.81128e+05    1.37508e+05   -6.43620e+05    3.66799e+06    2.99451e+02
 Pres. DC (bar) Pressure (bar)   Constr. rmsd
   -2.22446e+02    1.85232e+02    0.00000e+00

           Step           Time
       57640000   115280.00000

   Energies (kJ/mol)
        G96Bond       G96Angle    Proper Dih.  Improper Dih.          LJ-14
    2.53917e+03    3.83130e+03    2.70686e+03    1.09810e+03   -3.78162e+02
     Coulomb-14        LJ (SR)  Disper. corr.   Coulomb (SR)   Coul. recip.
    2.80144e+04    1.22805e+05   -7.43852e+03   -9.39555e+05    5.18863e+03
      Potential    Kinetic En.   Total Energy  Conserved En.    Temperature
   -7.81188e+05    1.38290e+05   -6.42898e+05    3.66817e+06    3.01154e+02
 Pres. DC (bar) Pressure (bar)   Constr. rmsd
   -2.19333e+02   -3.15859e+02    0.00000e+00

           Step           Time
       57645000   115290.00000

   Energies (kJ/mol)
        G96Bond       G96Angle    Proper Dih.  Improper Dih.          LJ-14
    2.41148e+03    3.71137e+03    2.79865e+03    1.11243e+03   -2.42359e+02
     Coulomb-14        LJ (SR)  Disper. corr.   Coulomb (SR)   Coul. recip.
    2.79806e+04    1.24587e+05   -7.46072e+03   -9.41010e+05    5.16594e+03
      Potential    Kinetic En.   Total Energy  Conserved En.    Temperature
   -7.80946e+05    1.37729e+05   -6.43217e+05    3.66844e+06    2.99933e+02
 Pres. DC (bar) Pressure (bar)   Constr. rmsd
   -2.20643e+02    1.46428e+01    0.00000e+00

           Step           Time
       57650000   115300.00000

   Energies (kJ/mol)
        G96Bond       G96Angle    Proper Dih.  Improper Dih.          LJ-14
    2.43394e+03    3.68483e+03    2.79394e+03    1.08705e+03   -2.96455e+02
     Coulomb-14        LJ (SR)  Disper. corr.   Coulomb (SR)   Coul. recip.
    2.80643e+04    1.24579e+05   -7.47136e+03   -9.41296e+05    5.18864e+03
      Potential    Kinetic En.   Total Energy  Conserved En.    Temperature
   -7.81232e+05    1.37618e+05   -6.43614e+05    3.66878e+06    2.99690e+02
 Pres. DC (bar) Pressure (bar)   Constr. rmsd
   -2.21272e+02    1.44789e+01    0.00000e+00

           Step           Time
       57655000   115310.00000

   Energies (kJ/mol)
        G96Bond       G96Angle    Proper Dih.  Improper Dih.          LJ-14
    2.39955e+03    3.78157e+03    2.69931e+03    1.10697e+03   -2.84840e+02
     Coulomb-14        LJ (SR)  Disper. corr.   Coulomb (SR)   Coul. recip.
    2.81936e+04    1.24411e+05   -7.47100e+03   -9.40760e+05    5.28273e+03
      Potential    Kinetic En.   Total Energy  Conserved En.    Temperature
   -7.80640e+05    1.38755e+05   -6.41886e+05    3.66908e+06    3.02166e+02
 Pres. DC (bar) Pressure (bar)   Constr. rmsd
   -2.21250e+02    5.41553e+01    0.00000e+00

           Step           Time
       57660000   115320.00000

   Energies (kJ/mol)
        G96Bond       G96Angle    Proper Dih.  Improper Dih.          LJ-14
    2.42909e+03    3.84068e+03    2.71497e+03    1.06627e+03   -2.25233e+02
     Coulomb-14        LJ (SR)  Disper. corr.   Coulomb (SR)   Coul. recip.
    2.82597e+04    1.22782e+05   -7.42049e+03   -9.37040e+05    5.28488e+03
      Potential    Kinetic En.   Total Energy  Conserved En.    Temperature
   -7.78309e+05    1.37962e+05   -6.40347e+05    3.66947e+06    3.00440e+02
 Pres. DC (bar) Pressure (bar)   Constr. rmsd
   -2.18272e+02   -2.15779e+02    0.00000e+00

           Step           Time
       57665000   115330.00000

   Energies (kJ/mol)
        G96Bond       G96Angle    Proper Dih.  Improper Dih.          LJ-14
    2.47315e+03    3.88178e+03    2.72315e+03    1.05972e+03   -2.43920e+02
     Coulomb-14        LJ (SR)  Disper. corr.   Coulomb (SR)   Coul. recip.
    2.83564e+04    1.22950e+05   -7.40718e+03   -9.37176e+05    5.29844e+03
      Potential    Kinetic En.   Total Energy  Conserved En.    Temperature
   -7.78084e+05    1.37867e+05   -6.40216e+05    3.67009e+06    3.00234e+02
 Pres. DC (bar) Pressure (bar)   Constr. rmsd
   -2.17491e+02   -1.24780e+02    0.00000e+00

           Step           Time
       57670000   115340.00000

   Energies (kJ/mol)
        G96Bond       G96Angle    Proper Dih.  Improper Dih.          LJ-14
    2.35981e+03    3.62733e+03    2.83649e+03    1.09324e+03   -2.29582e+02
     Coulomb-14        LJ (SR)  Disper. corr.   Coulomb (SR)   Coul. recip.
    2.85467e+04    1.23074e+05   -7.46712e+03   -9.39117e+05    5.16247e+03
      Potential    Kinetic En.   Total Energy  Conserved En.    Temperature
   -7.80114e+05    1.38022e+05   -6.42092e+05    3.67046e+06    3.00571e+02
 Pres. DC (bar) Pressure (bar)   Constr. rmsd
   -2.21021e+02   -6.58202e+01    0.00000e+00

           Step           Time
       57675000   115350.00000

   Energies (kJ/mol)
        G96Bond       G96Angle    Proper Dih.  Improper Dih.          LJ-14
    2.34237e+03    3.76518e+03    2.64657e+03    1.07108e+03   -2.28566e+02
     Coulomb-14        LJ (SR)  Disper. corr.   Coulomb (SR)   Coul. recip.
    2.83258e+04    1.24585e+05   -7.46820e+03   -9.41946e+05    5.29339e+03
      Potential    Kinetic En.   Total Energy  Conserved En.    Temperature
   -7.81614e+05    1.38239e+05   -6.43375e+05    3.67092e+06    3.01044e+02
 Pres. DC (bar) Pressure (bar)   Constr. rmsd
   -2.21085e+02   -4.87688e+01    0.00000e+00

           Step           Time
       57680000   115360.00000

   Energies (kJ/mol)
        G96Bond       G96Angle    Proper Dih.  Improper Dih.          LJ-14
    2.25089e+03    3.61766e+03    2.76992e+03    1.14074e+03   -2.13296e+02
     Coulomb-14        LJ (SR)  Disper. corr.   Coulomb (SR)   Coul. recip.
    2.82479e+04    1.25732e+05   -7.46650e+03   -9.42588e+05    5.22961e+03
      Potential    Kinetic En.   Total Energy  Conserved En.    Temperature
   -7.81279e+05    1.38381e+05   -6.42897e+05    3.67116e+06    3.01353e+02
 Pres. DC (bar) Pressure (bar)   Constr. rmsd
   -2.20984e+02    2.89329e+02    0.00000e+00

           Step           Time
       57685000   115370.00000

   Energies (kJ/mol)
        G96Bond       G96Angle    Proper Dih.  Improper Dih.          LJ-14
    2.51164e+03    3.70335e+03    2.79312e+03    1.09404e+03   -2.83146e+02
     Coulomb-14        LJ (SR)  Disper. corr.   Coulomb (SR)   Coul. recip.
    2.81288e+04    1.26135e+05   -7.50838e+03   -9.43990e+05    5.05998e+03
      Potential    Kinetic En.   Total Energy  Conserved En.    Temperature
   -7.82356e+05    1.37261e+05   -6.45095e+05    3.67139e+06    2.98914e+02
 Pres. DC (bar) Pressure (bar)   Constr. rmsd
   -2.23467e+02    2.01383e+02    0.00000e+00

           Step           Time
       57690000   115380.00000

   Energies (kJ/mol)
        G96Bond       G96Angle    Proper Dih.  Improper Dih.          LJ-14
    2.45097e+03    3.74766e+03    2.81517e+03    1.14020e+03   -3.48028e+02
     Coulomb-14        LJ (SR)  Disper. corr.   Coulomb (SR)   Coul. recip.
    2.83111e+04    1.23113e+05   -7.40863e+03   -9.39570e+05    5.35764e+03
      Potential    Kinetic En.   Total Energy  Conserved En.    Temperature
   -7.80392e+05    1.37909e+05   -6.42483e+05    3.67153e+06    3.00325e+02
 Pres. DC (bar) Pressure (bar)   Constr. rmsd
   -2.17576e+02   -3.11846e+02    0.00000e+00

           Step           Time
       57695000   115390.00000

   Energies (kJ/mol)
        G96Bond       G96Angle    Proper Dih.  Improper Dih.          LJ-14
    2.39748e+03    3.84846e+03    2.74891e+03    1.11753e+03   -3.14145e+02
     Coulomb-14        LJ (SR)  Disper. corr.   Coulomb (SR)   Coul. recip.
    2.81213e+04    1.23759e+05   -7.48865e+03   -9.40067e+05    5.20024e+03
      Potential    Kinetic En.   Total Energy  Conserved En.    Temperature
   -7.80677e+05    1.37995e+05   -6.42682e+05    3.67205e+06    3.00511e+02
 Pres. DC (bar) Pressure (bar)   Constr. rmsd
   -2.22296e+02   -5.39360e+01    0.00000e+00

           Step           Time
       57700000   115400.00000

   Energies (kJ/mol)
        G96Bond       G96Angle    Proper Dih.  Improper Dih.          LJ-14
    2.39008e+03    3.72513e+03    2.76643e+03    1.11917e+03   -3.03523e+02
     Coulomb-14        LJ (SR)  Disper. corr.   Coulomb (SR)   Coul. recip.
    2.84252e+04    1.24314e+05   -7.45115e+03   -9.40814e+05    5.24659e+03
      Potential    Kinetic En.   Total Energy  Conserved En.    Temperature
   -7.80582e+05    1.38439e+05   -6.42144e+05    3.67254e+06    3.01478e+02
 Pres. DC (bar) Pressure (bar)   Constr. rmsd
   -2.20078e+02    1.83163e+01    0.00000e+00

           Step           Time
       57705000   115410.00000

   Energies (kJ/mol)
        G96Bond       G96Angle    Proper Dih.  Improper Dih.          LJ-14
    2.34298e+03    3.99660e+03    2.72918e+03    1.12566e+03   -3.38480e+02
     Coulomb-14        LJ (SR)  Disper. corr.   Coulomb (SR)   Coul. recip.
    2.81066e+04    1.24472e+05   -7.48402e+03   -9.41561e+05    5.24142e+03
      Potential    Kinetic En.   Total Energy  Conserved En.    Temperature
   -7.81369e+05    1.37384e+05   -6.43986e+05    3.67291e+06    2.99181e+02
 Pres. DC (bar) Pressure (bar)   Constr. rmsd
   -2.22021e+02    7.39308e+01    0.00000e+00

           Step           Time
       57710000   115420.00000

   Energies (kJ/mol)
        G96Bond       G96Angle    Proper Dih.  Improper Dih.          LJ-14
    2.47562e+03    3.78168e+03    2.82364e+03    1.13012e+03   -3.25639e+02
     Coulomb-14        LJ (SR)  Disper. corr.   Coulomb (SR)   Coul. recip.
    2.81833e+04    1.24320e+05   -7.44812e+03   -9.39838e+05    5.37622e+03
      Potential    Kinetic En.   Total Energy  Conserved En.    Temperature
   -7.79521e+05    1.38402e+05   -6.41120e+05    3.67320e+06    3.01398e+02
 Pres. DC (bar) Pressure (bar)   Constr. rmsd
   -2.19899e+02    1.06786e+02    0.00000e+00

           Step           Time
       57715000   115430.00000

   Energies (kJ/mol)
        G96Bond       G96Angle    Proper Dih.  Improper Dih.          LJ-14
    2.46854e+03    3.76149e+03    2.77610e+03    1.17361e+03   -2.64152e+02
     Coulomb-14        LJ (SR)  Disper. corr.   Coulomb (SR)   Coul. recip.
    2.83094e+04    1.24681e+05   -7.46582e+03   -9.40822e+05    5.25310e+03
      Potential    Kinetic En.   Total Energy  Conserved En.    Temperature
   -7.80128e+05    1.38090e+05   -6.42038e+05    3.67330e+06    3.00719e+02
 Pres. DC (bar) Pressure (bar)   Constr. rmsd
   -2.20944e+02    2.33038e+02    0.00000e+00

           Step           Time
       57720000   115440.00000

   Energies (kJ/mol)
        G96Bond       G96Angle    Proper Dih.  Improper Dih.          LJ-14
    2.34137e+03    3.69926e+03    2.72884e+03    1.14764e+03   -2.42843e+02
     Coulomb-14        LJ (SR)  Disper. corr.   Coulomb (SR)   Coul. recip.
    2.81589e+04    1.23834e+05   -7.46273e+03   -9.40132e+05    5.27249e+03
      Potential    Kinetic En.   Total Energy  Conserved En.    Temperature
   -7.80655e+05    1.37757e+05   -6.42899e+05    3.67386e+06    2.99994e+02
 Pres. DC (bar) Pressure (bar)   Constr. rmsd
   -2.20762e+02   -3.61175e+01    0.00000e+00

           Step           Time
       57725000   115450.00000

   Energies (kJ/mol)
        G96Bond       G96Angle    Proper Dih.  Improper Dih.          LJ-14
    2.47264e+03    3.45753e+03    2.84416e+03    1.15974e+03   -2.92698e+02
     Coulomb-14        LJ (SR)  Disper. corr.   Coulomb (SR)   Coul. recip.
    2.82503e+04    1.22957e+05   -7.50012e+03   -9.38552e+05    5.19872e+03
      Potential    Kinetic En.   Total Energy  Conserved En.    Temperature
   -7.80004e+05    1.37838e+05   -6.42166e+05    3.67418e+06    3.00171e+02
 Pres. DC (bar) Pressure (bar)   Constr. rmsd
   -2.22976e+02   -3.97894e+01    0.00000e+00

           Step           Time
       57730000   115460.00000

   Energies (kJ/mol)
        G96Bond       G96Angle    Proper Dih.  Improper Dih.          LJ-14
    2.33235e+03    3.72625e+03    2.81156e+03    1.05564e+03   -2.86268e+02
     Coulomb-14        LJ (SR)  Disper. corr.   Coulomb (SR)   Coul. recip.
    2.82121e+04    1.23196e+05   -7.46271e+03   -9.39873e+05    5.24444e+03
      Potential    Kinetic En.   Total Energy  Conserved En.    Temperature
   -7.81043e+05    1.37400e+05   -6.43643e+05    3.67480e+06    2.99217e+02
 Pres. DC (bar) Pressure (bar)   Constr. rmsd
   -2.20760e+02   -6.42433e+01    0.00000e+00

           Step           Time
       57735000   115470.00000

   Energies (kJ/mol)
        G96Bond       G96Angle    Proper Dih.  Improper Dih.          LJ-14
    2.45891e+03    3.77331e+03    2.74809e+03    1.22291e+03   -2.89347e+02
     Coulomb-14        LJ (SR)  Disper. corr.   Coulomb (SR)   Coul. recip.
    2.80200e+04    1.23130e+05   -7.49474e+03   -9.38969e+05    5.22364e+03
      Potential    Kinetic En.   Total Energy  Conserved En.    Temperature
   -7.80177e+05    1.37843e+05   -6.42333e+05    3.67498e+06    3.00182e+02
 Pres. DC (bar) Pressure (bar)   Constr. rmsd
   -2.22657e+02   -5.97148e+01    0.00000e+00

           Step           Time
       57740000   115480.00000

   Energies (kJ/mol)
        G96Bond       G96Angle    Proper Dih.  Improper Dih.          LJ-14
    2.39754e+03    3.75022e+03    2.85579e+03    1.05714e+03   -3.09408e+02
     Coulomb-14        LJ (SR)  Disper. corr.   Coulomb (SR)   Coul. recip.
    2.81497e+04    1.23699e+05   -7.47934e+03   -9.40743e+05    5.30441e+03
      Potential    Kinetic En.   Total Energy  Conserved En.    Temperature
   -7.81318e+05    1.38158e+05   -6.43160e+05    3.67530e+06    3.00866e+02
 Pres. DC (bar) Pressure (bar)   Constr. rmsd
   -2.21744e+02   -5.25156e+00    0.00000e+00

           Step           Time
       57745000   115490.00000

   Energies (kJ/mol)
        G96Bond       G96Angle    Proper Dih.  Improper Dih.          LJ-14
    2.32461e+03    3.61390e+03    2.75287e+03    1.14954e+03   -3.60521e+02
     Coulomb-14        LJ (SR)  Disper. corr.   Coulomb (SR)   Coul. recip.
    2.82620e+04    1.24104e+05   -7.47132e+03   -9.39746e+05    5.21152e+03
      Potential    Kinetic En.   Total Energy  Conserved En.    Temperature
   -7.80159e+05    1.36928e+05   -6.43231e+05    3.67550e+06    2.98189e+02
 Pres. DC (bar) Pressure (bar)   Constr. rmsd
   -2.21269e+02   -4.44945e+00    0.00000e+00

           Step           Time
       57750000   115500.00000

   Energies (kJ/mol)
        G96Bond       G96Angle    Proper Dih.  Improper Dih.          LJ-14
    2.37455e+03    3.69544e+03    2.89400e+03    1.09994e+03   -3.34276e+02
     Coulomb-14        LJ (SR)  Disper. corr.   Coulomb (SR)   Coul. recip.
    2.86313e+04    1.24771e+05   -7.48643e+03   -9.42846e+05    5.11445e+03
      Potential    Kinetic En.   Total Energy  Conserved En.    Temperature
   -7.82086e+05    1.38061e+05   -6.44026e+05    3.67597e+06    3.00655e+02
 Pres. DC (bar) Pressure (bar)   Constr. rmsd
   -2.22164e+02   -8.38436e+01    0.00000e+00

           Step           Time
       57755000   115510.00000

   Energies (kJ/mol)
        G96Bond       G96Angle    Proper Dih.  Improper Dih.          LJ-14
    2.25773e+03    3.57827e+03    2.78302e+03    1.20486e+03   -3.89472e+02
     Coulomb-14        LJ (SR)  Disper. corr.   Coulomb (SR)   Coul. recip.
    2.82207e+04    1.25266e+05   -7.50325e+03   -9.44487e+05    5.21003e+03
      Potential    Kinetic En.   Total Energy  Conserved En.    Temperature
   -7.83859e+05    1.37419e+05   -6.46440e+05    3.67640e+06    2.99258e+02
 Pres. DC (bar) Pressure (bar)   Constr. rmsd
   -2.23162e+02   -1.40091e+01    0.00000e+00

           Step           Time
       57760000   115520.00000

   Energies (kJ/mol)
        G96Bond       G96Angle    Proper Dih.  Improper Dih.          LJ-14
    2.29783e+03    3.54563e+03    2.81523e+03    1.14805e+03   -3.09551e+02
     Coulomb-14        LJ (SR)  Disper. corr.   Coulomb (SR)   Coul. recip.
    2.82546e+04    1.25636e+05   -7.50313e+03   -9.43934e+05    5.19241e+03
      Potential    Kinetic En.   Total Energy  Conserved En.    Temperature
   -7.82858e+05    1.36108e+05   -6.46750e+05    3.67667e+06    2.96402e+02
 Pres. DC (bar) Pressure (bar)   Constr. rmsd
   -2.23155e+02    3.38325e+02    0.00000e+00

           Step           Time
       57765000   115530.00000

   Energies (kJ/mol)
        G96Bond       G96Angle    Proper Dih.  Improper Dih.          LJ-14
    2.34171e+03    3.92328e+03    2.92272e+03    9.67160e+02   -3.24983e+02
     Coulomb-14        LJ (SR)  Disper. corr.   Coulomb (SR)   Coul. recip.
    2.82827e+04    1.23939e+05   -7.46335e+03   -9.39865e+05    5.26337e+03
      Potential    Kinetic En.   Total Energy  Conserved En.    Temperature
   -7.80014e+05    1.38383e+05   -6.41631e+05    3.67688e+06    3.01356e+02
 Pres. DC (bar) Pressure (bar)   Constr. rmsd
   -2.20798e+02    2.57306e+01    0.00000e+00

           Step           Time
       57770000   115540.00000

   Energies (kJ/mol)
        G96Bond       G96Angle    Proper Dih.  Improper Dih.          LJ-14
    2.41503e+03    3.56822e+03    2.93121e+03    1.07766e+03   -2.92673e+02
     Coulomb-14        LJ (SR)  Disper. corr.   Coulomb (SR)   Coul. recip.
    2.82265e+04    1.25129e+05   -7.48625e+03   -9.41057e+05    5.14704e+03
      Potential    Kinetic En.   Total Energy  Conserved En.    Temperature
   -7.80341e+05    1.37713e+05   -6.42628e+05    3.67758e+06    2.99898e+02
 Pres. DC (bar) Pressure (bar)   Constr. rmsd
   -2.22154e+02    1.21731e+02    0.00000e+00

           Step           Time
       57775000   115550.00000

   Energies (kJ/mol)
        G96Bond       G96Angle    Proper Dih.  Improper Dih.          LJ-14
    2.38278e+03    3.84978e+03    2.69673e+03    1.19580e+03   -2.94949e+02
     Coulomb-14        LJ (SR)  Disper. corr.   Coulomb (SR)   Coul. recip.
    2.81641e+04    1.24039e+05   -7.46578e+03   -9.40272e+05    5.26840e+03
      Potential    Kinetic En.   Total Energy  Conserved En.    Temperature
   -7.80436e+05    1.38482e+05   -6.41954e+05    3.67800e+06    3.01574e+02
 Pres. DC (bar) Pressure (bar)   Constr. rmsd
   -2.20941e+02    1.36619e+01    0.00000e+00

           Step           Time
       57780000   115560.00000

   Energies (kJ/mol)
        G96Bond       G96Angle    Proper Dih.  Improper Dih.          LJ-14
    2.33949e+03    3.73903e+03    2.83378e+03    1.19597e+03   -3.35613e+02
     Coulomb-14        LJ (SR)  Disper. corr.   Coulomb (SR)   Coul. recip.
    2.82837e+04    1.26497e+05   -7.48355e+03   -9.42820e+05    5.24930e+03
      Potential    Kinetic En.   Total Energy  Conserved En.    Temperature
   -7.80501e+05    1.37878e+05   -6.42623e+05    3.67831e+06    3.00258e+02
 Pres. DC (bar) Pressure (bar)   Constr. rmsd
   -2.21993e+02    2.46900e+02    0.00000e+00

           Step           Time
       57785000   115570.00000

   Energies (kJ/mol)
        G96Bond       G96Angle    Proper Dih.  Improper Dih.          LJ-14
    2.40179e+03    3.92469e+03    2.75861e+03    1.15206e+03   -2.66477e+02
     Coulomb-14        LJ (SR)  Disper. corr.   Coulomb (SR)   Coul. recip.
    2.83896e+04    1.23979e+05   -7.49569e+03   -9.41057e+05    5.23252e+03
      Potential    Kinetic En.   Total Energy  Conserved En.    Temperature
   -7.80981e+05    1.37845e+05   -6.43136e+05    3.67873e+06    3.00186e+02
 Pres. DC (bar) Pressure (bar)   Constr. rmsd
   -2.22713e+02    9.70989e+01    0.00000e+00

           Step           Time
       57790000   115580.00000

   Energies (kJ/mol)
        G96Bond       G96Angle    Proper Dih.  Improper Dih.          LJ-14
    2.46919e+03    3.68101e+03    2.81503e+03    1.03784e+03   -2.76645e+02
     Coulomb-14        LJ (SR)  Disper. corr.   Coulomb (SR)   Coul. recip.
    2.82494e+04    1.23713e+05   -7.48058e+03   -9.41569e+05    5.20794e+03
      Potential    Kinetic En.   Total Energy  Conserved En.    Temperature
   -7.82153e+05    1.36792e+05   -6.45361e+05    3.67899e+06    2.97892e+02
 Pres. DC (bar) Pressure (bar)   Constr. rmsd
   -2.21817e+02   -6.24188e+01    0.00000e+00

           Step           Time
       57795000   115590.00000

   Energies (kJ/mol)
        G96Bond       G96Angle    Proper Dih.  Improper Dih.          LJ-14
    2.42809e+03    3.80851e+03    2.78586e+03    1.16298e+03   -3.12302e+02
     Coulomb-14        LJ (SR)  Disper. corr.   Coulomb (SR)   Coul. recip.
    2.81157e+04    1.22322e+05   -7.40711e+03   -9.37681e+05    5.20568e+03
      Potential    Kinetic En.   Total Energy  Conserved En.    Temperature
   -7.79572e+05    1.38363e+05   -6.41209e+05    3.67939e+06    3.01314e+02
 Pres. DC (bar) Pressure (bar)   Constr. rmsd
   -2.17487e+02   -2.30326e+02    0.00000e+00

           Step           Time
       57800000   115600.00000

   Energies (kJ/mol)
        G96Bond       G96Angle    Proper Dih.  Improper Dih.          LJ-14
    2.29189e+03    3.71457e+03    2.71563e+03    1.07212e+03   -2.89945e+02
     Coulomb-14        LJ (SR)  Disper. corr.   Coulomb (SR)   Coul. recip.
    2.82065e+04    1.24321e+05   -7.43862e+03   -9.41164e+05    5.37040e+03
      Potential    Kinetic En.   Total Energy  Conserved En.    Temperature
   -7.81200e+05    1.37221e+05   -6.43979e+05    3.67959e+06    2.98826e+02
 Pres. DC (bar) Pressure (bar)   Constr. rmsd
   -2.19339e+02    3.10266e+01    0.00000e+00

           Step           Time
       57805000   115610.00000

   Energies (kJ/mol)
        G96Bond       G96Angle    Proper Dih.  Improper Dih.          LJ-14
    2.25738e+03    3.89865e+03    2.81187e+03    1.14568e+03   -2.61841e+02
     Coulomb-14        LJ (SR)  Disper. corr.   Coulomb (SR)   Coul. recip.
    2.83109e+04    1.24117e+05   -7.46572e+03   -9.38883e+05    5.13552e+03
      Potential    Kinetic En.   Total Energy  Conserved En.    Temperature
   -7.78934e+05    1.37955e+05   -6.40979e+05    3.67985e+06    3.00425e+02
 Pres. DC (bar) Pressure (bar)   Constr. rmsd
   -2.20938e+02    2.37827e+02    0.00000e+00

           Step           Time
       57810000   115620.00000

   Energies (kJ/mol)
        G96Bond       G96Angle    Proper Dih.  Improper Dih.          LJ-14
    2.34072e+03    3.69079e+03    2.67621e+03    1.04529e+03   -3.17410e+02
     Coulomb-14        LJ (SR)  Disper. corr.   Coulomb (SR)   Coul. recip.
    2.83229e+04    1.23759e+05   -7.47938e+03   -9.40494e+05    5.13961e+03
      Potential    Kinetic En.   Total Energy  Conserved En.    Temperature
   -7.81316e+05    1.37115e+05   -6.44201e+05    3.68020e+06    2.98596e+02
 Pres. DC (bar) Pressure (bar)   Constr. rmsd
   -2.21747e+02   -6.24250e+01    0.00000e+00

           Step           Time
       57815000   115630.00000

   Energies (kJ/mol)
        G96Bond       G96Angle    Proper Dih.  Improper Dih.          LJ-14
    2.31698e+03    3.87758e+03    2.83245e+03    1.14940e+03   -3.07555e+02
     Coulomb-14        LJ (SR)  Disper. corr.   Coulomb (SR)   Coul. recip.
    2.80658e+04    1.24159e+05   -7.49206e+03   -9.40560e+05    5.14682e+03
      Potential    Kinetic En.   Total Energy  Conserved En.    Temperature
   -7.80812e+05    1.38905e+05   -6.41907e+05    3.68045e+06    3.02494e+02
 Pres. DC (bar) Pressure (bar)   Constr. rmsd
   -2.22498e+02    1.76596e+01    0.00000e+00

           Step           Time
       57820000   115640.00000

   Energies (kJ/mol)
        G96Bond       G96Angle    Proper Dih.  Improper Dih.          LJ-14
    2.41345e+03    3.73702e+03    2.71035e+03    1.13519e+03   -3.01696e+02
     Coulomb-14        LJ (SR)  Disper. corr.   Coulomb (SR)   Coul. recip.
    2.80893e+04    1.24094e+05   -7.45970e+03   -9.40882e+05    5.22855e+03
      Potential    Kinetic En.   Total Energy  Conserved En.    Temperature
   -7.81236e+05    1.37527e+05   -6.43709e+05    3.68085e+06    2.99494e+02
 Pres. DC (bar) Pressure (bar)   Constr. rmsd
   -2.20582e+02   -4.74036e+01    0.00000e+00

           Step           Time
       57825000   115650.00000

   Energies (kJ/mol)
        G96Bond       G96Angle    Proper Dih.  Improper Dih.          LJ-14
    2.36727e+03    3.79059e+03    2.63205e+03    1.08828e+03   -3.37800e+02
     Coulomb-14        LJ (SR)  Disper. corr.   Coulomb (SR)   Coul. recip.
    2.79991e+04    1.25291e+05   -7.51216e+03   -9.42861e+05    5.23375e+03
      Potential    Kinetic En.   Total Energy  Conserved En.    Temperature
   -7.82309e+05    1.38865e+05   -6.43444e+05    3.68114e+06    3.02407e+02
 Pres. DC (bar) Pressure (bar)   Constr. rmsd
   -2.23692e+02    1.19299e+02    0.00000e+00

           Step           Time
       57830000   115660.00000

   Energies (kJ/mol)
        G96Bond       G96Angle    Proper Dih.  Improper Dih.          LJ-14
    2.45029e+03    3.77328e+03    2.65051e+03    1.05961e+03   -3.17176e+02
     Coulomb-14        LJ (SR)  Disper. corr.   Coulomb (SR)   Coul. recip.
    2.81803e+04    1.24351e+05   -7.49521e+03   -9.40755e+05    5.28192e+03
      Potential    Kinetic En.   Total Energy  Conserved En.    Temperature
   -7.80820e+05    1.37675e+05   -6.43145e+05    3.68184e+06    2.99815e+02
 Pres. DC (bar) Pressure (bar)   Constr. rmsd
   -2.22685e+02   -5.52462e+01    0.00000e+00

           Step           Time
       57835000   115670.00000

   Energies (kJ/mol)
        G96Bond       G96Angle    Proper Dih.  Improper Dih.          LJ-14
    2.35455e+03    3.76997e+03    2.86485e+03    1.14031e+03   -2.98386e+02
     Coulomb-14        LJ (SR)  Disper. corr.   Coulomb (SR)   Coul. recip.
    2.81306e+04    1.25435e+05   -7.50350e+03   -9.43304e+05    5.27916e+03
      Potential    Kinetic En.   Total Energy  Conserved En.    Temperature
   -7.82132e+05    1.36612e+05   -6.45519e+05    3.68270e+06    2.97501e+02
 Pres. DC (bar) Pressure (bar)   Constr. rmsd
   -2.23177e+02    1.88923e+02    0.00000e+00

           Step           Time
       57840000   115680.00000

   Energies (kJ/mol)
        G96Bond       G96Angle    Proper Dih.  Improper Dih.          LJ-14
    2.26966e+03    3.75060e+03    2.84649e+03    1.06381e+03   -3.06474e+02
     Coulomb-14        LJ (SR)  Disper. corr.   Coulomb (SR)   Coul. recip.
    2.82759e+04    1.24667e+05   -7.53126e+03   -9.42172e+05    5.17393e+03
      Potential    Kinetic En.   Total Energy  Conserved En.    Temperature
   -7.81962e+05    1.38013e+05   -6.43950e+05    3.68297e+06    3.00551e+02
 Pres. DC (bar) Pressure (bar)   Constr. rmsd
   -2.24830e+02    2.43580e+02    0.00000e+00

           Step           Time
       57845000   115690.00000

   Energies (kJ/mol)
        G96Bond       G96Angle    Proper Dih.  Improper Dih.          LJ-14
    2.33798e+03    3.90050e+03    2.77226e+03    1.07375e+03   -2.12562e+02
     Coulomb-14        LJ (SR)  Disper. corr.   Coulomb (SR)   Coul. recip.
    2.81934e+04    1.24871e+05   -7.50478e+03   -9.43089e+05    5.15798e+03
      Potential    Kinetic En.   Total Energy  Conserved En.    Temperature
   -7.82500e+05    1.38210e+05   -6.44290e+05    3.68324e+06    3.00979e+02
 Pres. DC (bar) Pressure (bar)   Constr. rmsd
   -2.23253e+02    1.19638e+02    0.00000e+00

           Step           Time
       57850000   115700.00000

   Energies (kJ/mol)
        G96Bond       G96Angle    Proper Dih.  Improper Dih.          LJ-14
    2.47372e+03    3.69931e+03    2.66625e+03    1.04116e+03   -2.67561e+02
     Coulomb-14        LJ (SR)  Disper. corr.   Coulomb (SR)   Coul. recip.
    2.81511e+04    1.22442e+05   -7.45139e+03   -9.38421e+05    5.41208e+03
      Potential    Kinetic En.   Total Energy  Conserved En.    Temperature
   -7.80254e+05    1.37157e+05   -6.43097e+05    3.68342e+06    2.98687e+02
 Pres. DC (bar) Pressure (bar)   Constr. rmsd
   -2.20092e+02   -1.89311e+02    0.00000e+00

           Step           Time
       57855000   115710.00000

   Energies (kJ/mol)
        G96Bond       G96Angle    Proper Dih.  Improper Dih.          LJ-14
    2.58456e+03    3.83415e+03    2.79021e+03    1.03401e+03   -3.12537e+02
     Coulomb-14        LJ (SR)  Disper. corr.   Coulomb (SR)   Coul. recip.
    2.82501e+04    1.21378e+05   -7.42117e+03   -9.37105e+05    5.30766e+03
      Potential    Kinetic En.   Total Energy  Conserved En.    Temperature
   -7.79660e+05    1.37991e+05   -6.41669e+05    3.68387e+06    3.00502e+02
 Pres. DC (bar) Pressure (bar)   Constr. rmsd
   -2.18312e+02   -4.77434e+02    0.00000e+00

           Step           Time
       57860000   115720.00000

   Energies (kJ/mol)
        G96Bond       G96Angle    Proper Dih.  Improper Dih.          LJ-14
    2.46274e+03    3.77909e+03    2.79821e+03    1.05189e+03   -3.45215e+02
     Coulomb-14        LJ (SR)  Disper. corr.   Coulomb (SR)   Coul. recip.
    2.83182e+04    1.22822e+05   -7.43890e+03   -9.38412e+05    5.24511e+03
      Potential    Kinetic En.   Total Energy  Conserved En.    Temperature
   -7.79719e+05    1.38101e+05   -6.41618e+05    3.68412e+06    3.00743e+02
 Pres. DC (bar) Pressure (bar)   Constr. rmsd
   -2.19356e+02   -2.47689e+02    0.00000e+00

           Step           Time
       57865000   115730.00000

   Energies (kJ/mol)
        G96Bond       G96Angle    Proper Dih.  Improper Dih.          LJ-14
    2.39824e+03    3.77420e+03    2.65930e+03    1.13280e+03   -3.04955e+02
     Coulomb-14        LJ (SR)  Disper. corr.   Coulomb (SR)   Coul. recip.
    2.83522e+04    1.21663e+05   -7.45915e+03   -9.37459e+05    5.21301e+03
      Potential    Kinetic En.   Total Energy  Conserved En.    Temperature
   -7.80030e+05    1.37111e+05   -6.42919e+05    3.68468e+06    2.98587e+02
 Pres. DC (bar) Pressure (bar)   Constr. rmsd
   -2.20550e+02   -3.18993e+02    0.00000e+00

           Step           Time
       57870000   115740.00000

   Energies (kJ/mol)
        G96Bond       G96Angle    Proper Dih.  Improper Dih.          LJ-14
    2.40666e+03    3.84385e+03    2.77144e+03    1.10506e+03   -2.30066e+02
     Coulomb-14        LJ (SR)  Disper. corr.   Coulomb (SR)   Coul. recip.
    2.83057e+04    1.22798e+05   -7.46235e+03   -9.40184e+05    5.35342e+03
      Potential    Kinetic En.   Total Energy  Conserved En.    Temperature
   -7.81293e+05    1.37244e+05   -6.44048e+05    3.68521e+06    2.98878e+02
 Pres. DC (bar) Pressure (bar)   Constr. rmsd
   -2.20739e+02   -1.64929e+02    0.00000e+00

           Step           Time
       57875000   115750.00000

   Energies (kJ/mol)
        G96Bond       G96Angle    Proper Dih.  Improper Dih.          LJ-14
    2.20996e+03    3.87044e+03    2.77618e+03    1.22311e+03   -3.38858e+02
     Coulomb-14        LJ (SR)  Disper. corr.   Coulomb (SR)   Coul. recip.
    2.83509e+04    1.25060e+05   -7.48939e+03   -9.41646e+05    5.18925e+03
      Potential    Kinetic En.   Total Energy  Conserved En.    Temperature
   -7.80795e+05    1.37612e+05   -6.43183e+05    3.68538e+06    2.99679e+02
 Pres. DC (bar) Pressure (bar)   Constr. rmsd
   -2.22340e+02    2.40436e+02    0.00000e+00

           Step           Time
       57880000   115760.00000

   Energies (kJ/mol)
        G96Bond       G96Angle    Proper Dih.  Improper Dih.          LJ-14
    2.30547e+03    3.72764e+03    2.75133e+03    1.07370e+03   -2.49891e+02
     Coulomb-14        LJ (SR)  Disper. corr.   Coulomb (SR)   Coul. recip.
    2.83188e+04    1.24485e+05   -7.47178e+03   -9.41730e+05    5.14233e+03
      Potential    Kinetic En.   Total Energy  Conserved En.    Temperature
   -7.81648e+05    1.37385e+05   -6.44262e+05    3.68574e+06    2.99184e+02
 Pres. DC (bar) Pressure (bar)   Constr. rmsd
   -2.21296e+02    6.57913e+01    0.00000e+00

           Step           Time
       57885000   115770.00000

   Energies (kJ/mol)
        G96Bond       G96Angle    Proper Dih.  Improper Dih.          LJ-14
    2.26602e+03    3.71899e+03    2.84050e+03    1.08926e+03   -3.16014e+02
     Coulomb-14        LJ (SR)  Disper. corr.   Coulomb (SR)   Coul. recip.
    2.86375e+04    1.23299e+05   -7.41453e+03   -9.39141e+05    5.37888e+03
      Potential    Kinetic En.   Total Energy  Conserved En.    Temperature
   -7.79641e+05    1.36601e+05   -6.43041e+05    3.68624e+06    2.97476e+02
 Pres. DC (bar) Pressure (bar)   Constr. rmsd
   -2.17923e+02   -1.03373e+02    0.00000e+00

           Step           Time
       57890000   115780.00000

   Energies (kJ/mol)
        G96Bond       G96Angle    Proper Dih.  Improper Dih.          LJ-14
    2.28002e+03    3.87152e+03    2.85006e+03    1.13414e+03   -3.34271e+02
     Coulomb-14        LJ (SR)  Disper. corr.   Coulomb (SR)   Coul. recip.
    2.84875e+04    1.22723e+05   -7.45812e+03   -9.39609e+05    5.27931e+03
      Potential    Kinetic En.   Total Energy  Conserved En.    Temperature
   -7.80776e+05    1.37830e+05   -6.42946e+05    3.68640e+06    3.00154e+02
 Pres. DC (bar) Pressure (bar)   Constr. rmsd
   -2.20489e+02   -8.93931e+01    0.00000e+00

           Step           Time
       57895000   115790.00000

   Energies (kJ/mol)
        G96Bond       G96Angle    Proper Dih.  Improper Dih.          LJ-14
    2.41057e+03    3.78651e+03    2.84745e+03    1.13356e+03   -2.64854e+02
     Coulomb-14        LJ (SR)  Disper. corr.   Coulomb (SR)   Coul. recip.
    2.82167e+04    1.24854e+05   -7.48150e+03   -9.40795e+05    5.12551e+03
      Potential    Kinetic En.   Total Energy  Conserved En.    Temperature
   -7.80168e+05    1.37598e+05   -6.42569e+05    3.68655e+06    2.99648e+02
 Pres. DC (bar) Pressure (bar)   Constr. rmsd
   -2.21872e+02    3.23113e+02    0.00000e+00

           Step           Time
       57900000   115800.00000

   Energies (kJ/mol)
        G96Bond       G96Angle    Proper Dih.  Improper Dih.          LJ-14
    2.48138e+03    3.85127e+03    2.75092e+03    1.09500e+03   -2.79507e+02
     Coulomb-14        LJ (SR)  Disper. corr.   Coulomb (SR)   Coul. recip.
    2.83598e+04    1.21887e+05   -7.43231e+03   -9.37449e+05    5.30774e+03
      Potential    Kinetic En.   Total Energy  Conserved En.    Temperature
   -7.79428e+05    1.36905e+05   -6.42523e+05    3.68675e+06    2.98139e+02
 Pres. DC (bar) Pressure (bar)   Constr. rmsd
   -2.18968e+02   -1.70967e+02    0.00000e+00

           Step           Time
       57905000   115810.00000

   Energies (kJ/mol)
        G96Bond       G96Angle    Proper Dih.  Improper Dih.          LJ-14
    2.33230e+03    3.73029e+03    2.92082e+03    1.01901e+03   -2.58621e+02
     Coulomb-14        LJ (SR)  Disper. corr.   Coulomb (SR)   Coul. recip.
    2.82327e+04    1.24291e+05   -7.45257e+03   -9.39118e+05    5.25483e+03
      Potential    Kinetic En.   Total Energy  Conserved En.    Temperature
   -7.79048e+05    1.37786e+05   -6.41262e+05    3.68720e+06    3.00057e+02
 Pres. DC (bar) Pressure (bar)   Constr. rmsd
   -2.20161e+02    1.65277e+02    0.00000e+00

           Step           Time
       57910000   115820.00000

   Energies (kJ/mol)
        G96Bond       G96Angle    Proper Dih.  Improper Dih.          LJ-14
    2.37733e+03    3.74038e+03    2.79571e+03    1.05870e+03   -3.44587e+02
     Coulomb-14        LJ (SR)  Disper. corr.   Coulomb (SR)   Coul. recip.
    2.84595e+04    1.24237e+05   -7.48126e+03   -9.42184e+05    5.33401e+03
      Potential    Kinetic En.   Total Energy  Conserved En.    Temperature
   -7.82007e+05    1.37133e+05   -6.44875e+05    3.68740e+06    2.98634e+02
 Pres. DC (bar) Pressure (bar)   Constr. rmsd
   -2.21858e+02   -5.17532e+01    0.00000e+00

           Step           Time
       57915000   115830.00000

   Energies (kJ/mol)
        G96Bond       G96Angle    Proper Dih.  Improper Dih.          LJ-14
    2.41199e+03    3.62918e+03    2.83149e+03    1.15832e+03   -2.88045e+02
     Coulomb-14        LJ (SR)  Disper. corr.   Coulomb (SR)   Coul. recip.
    2.82731e+04    1.25197e+05   -7.46295e+03   -9.41844e+05    5.29777e+03
      Potential    Kinetic En.   Total Energy  Conserved En.    Temperature
   -7.80797e+05    1.38355e+05   -6.42442e+05    3.68757e+06    3.01297e+02
 Pres. DC (bar) Pressure (bar)   Constr. rmsd
   -2.20774e+02    1.10734e+02    0.00000e+00

           Step           Time
       57920000   115840.00000

   Energies (kJ/mol)
        G96Bond       G96Angle    Proper Dih.  Improper Dih.          LJ-14
    2.29534e+03    3.94359e+03    2.69364e+03    1.15342e+03   -3.04869e+02
     Coulomb-14        LJ (SR)  Disper. corr.   Coulomb (SR)   Coul. recip.
    2.81160e+04    1.24473e+05   -7.48077e+03   -9.41533e+05    5.39451e+03
      Potential    Kinetic En.   Total Energy  Conserved En.    Temperature
   -7.81250e+05    1.38574e+05   -6.42675e+05    3.68800e+06    3.01774e+02
 Pres. DC (bar) Pressure (bar)   Constr. rmsd
   -2.21829e+02    1.71637e+02    0.00000e+00

           Step           Time
       57925000   115850.00000

   Energies (kJ/mol)
        G96Bond       G96Angle    Proper Dih.  Improper Dih.          LJ-14
    2.36923e+03    3.81291e+03    2.73250e+03    1.08080e+03   -2.98842e+02
     Coulomb-14        LJ (SR)  Disper. corr.   Coulomb (SR)   Coul. recip.
    2.82433e+04    1.23750e+05   -7.43250e+03   -9.38973e+05    5.21511e+03
      Potential    Kinetic En.   Total Energy  Conserved En.    Temperature
   -7.79500e+05    1.38094e+05   -6.41405e+05    3.68821e+06    3.00729e+02
 Pres. DC (bar) Pressure (bar)   Constr. rmsd
   -2.18979e+02   -6.81407e+01    0.00000e+00

           Step           Time
       57930000   115860.00000

   Energies (kJ/mol)
        G96Bond       G96Angle    Proper Dih.  Improper Dih.          LJ-14
    2.31027e+03    3.68728e+03    2.81558e+03    1.08628e+03   -3.40379e+02
     Coulomb-14        LJ (SR)  Disper. corr.   Coulomb (SR)   Coul. recip.
    2.83004e+04    1.25704e+05   -7.47220e+03   -9.43136e+05    5.30165e+03
      Potential    Kinetic En.   Total Energy  Conserved En.    Temperature
   -7.81744e+05    1.37841e+05   -6.43902e+05    3.68864e+06    3.00178e+02
 Pres. DC (bar) Pressure (bar)   Constr. rmsd
   -2.21321e+02    1.37574e+02    0.00000e+00

           Step           Time
       57935000   115870.00000

   Energies (kJ/mol)
        G96Bond       G96Angle    Proper Dih.  Improper Dih.          LJ-14
    2.18354e+03    3.56783e+03    2.76368e+03    1.11004e+03   -2.64455e+02
     Coulomb-14        LJ (SR)  Disper. corr.   Coulomb (SR)   Coul. recip.
    2.83550e+04    1.24616e+05   -7.44324e+03   -9.42130e+05    5.28681e+03
      Potential    Kinetic En.   Total Energy  Conserved En.    Temperature
   -7.81956e+05    1.37226e+05   -6.44729e+05    3.68910e+06    2.98839e+02
 Pres. DC (bar) Pressure (bar)   Constr. rmsd
   -2.19611e+02    1.16957e+02    0.00000e+00

           Step           Time
       57940000   115880.00000

   Energies (kJ/mol)
        G96Bond       G96Angle    Proper Dih.  Improper Dih.          LJ-14
    2.35891e+03    3.73632e+03    2.77291e+03    1.09962e+03   -3.02022e+02
     Coulomb-14        LJ (SR)  Disper. corr.   Coulomb (SR)   Coul. recip.
    2.82587e+04    1.24186e+05   -7.42936e+03   -9.39489e+05    5.27686e+03
      Potential    Kinetic En.   Total Energy  Conserved En.    Temperature
   -7.79531e+05    1.37615e+05   -6.41916e+05    3.68957e+06    2.99685e+02
 Pres. DC (bar) Pressure (bar)   Constr. rmsd
   -2.18794e+02    3.09354e+01    0.00000e+00

           Step           Time
       57945000   115890.00000

   Energies (kJ/mol)
        G96Bond       G96Angle    Proper Dih.  Improper Dih.          LJ-14
    2.20465e+03    3.53364e+03    2.89549e+03    1.10616e+03   -2.75757e+02
     Coulomb-14        LJ (SR)  Disper. corr.   Coulomb (SR)   Coul. recip.
    2.83876e+04    1.23744e+05   -7.43193e+03   -9.39829e+05    5.22407e+03
      Potential    Kinetic En.   Total Energy  Conserved En.    Temperature
   -7.80442e+05    1.37361e+05   -6.43080e+05    3.68991e+06    2.99132e+02
 Pres. DC (bar) Pressure (bar)   Constr. rmsd
   -2.18945e+02   -1.33174e+02    0.00000e+00

           Step           Time
       57950000   115900.00000

   Energies (kJ/mol)
        G96Bond       G96Angle    Proper Dih.  Improper Dih.          LJ-14
    2.39781e+03    3.74885e+03    2.83577e+03    1.06649e+03   -2.20042e+02
     Coulomb-14        LJ (SR)  Disper. corr.   Coulomb (SR)   Coul. recip.
    2.83412e+04    1.23388e+05   -7.44929e+03   -9.39366e+05    5.22109e+03
      Potential    Kinetic En.   Total Energy  Conserved En.    Temperature
   -7.80036e+05    1.38707e+05   -6.41329e+05    3.69006e+06    3.02062e+02
 Pres. DC (bar) Pressure (bar)   Constr. rmsd
   -2.19968e+02   -8.31927e+01    0.00000e+00

           Step           Time
       57955000   115910.00000

   Energies (kJ/mol)
        G96Bond       G96Angle    Proper Dih.  Improper Dih.          LJ-14
    2.33700e+03    3.74611e+03    2.80197e+03    1.16797e+03   -2.90046e+02
     Coulomb-14        LJ (SR)  Disper. corr.   Coulomb (SR)   Coul. recip.
    2.83091e+04    1.24192e+05   -7.46326e+03   -9.42016e+05    5.26701e+03
      Potential    Kinetic En.   Total Energy  Conserved En.    Temperature
   -7.81948e+05    1.35933e+05   -6.46015e+05    3.69047e+06    2.96022e+02
 Pres. DC (bar) Pressure (bar)   Constr. rmsd
   -2.20793e+02    8.38755e+01    0.00000e+00

           Step           Time
       57960000   115920.00000

   Energies (kJ/mol)
        G96Bond       G96Angle    Proper Dih.  Improper Dih.          LJ-14
    2.30673e+03    3.70484e+03    2.78736e+03    1.07402e+03   -2.33463e+02
     Coulomb-14        LJ (SR)  Disper. corr.   Coulomb (SR)   Coul. recip.
    2.83040e+04    1.25749e+05   -7.46397e+03   -9.43402e+05    5.17720e+03
      Potential    Kinetic En.   Total Energy  Conserved En.    Temperature
   -7.81996e+05    1.37136e+05   -6.44859e+05    3.69085e+06    2.98642e+02
 Pres. DC (bar) Pressure (bar)   Constr. rmsd
   -2.20835e+02    7.88036e+01    0.00000e+00

           Step           Time
       57965000   115930.00000

   Energies (kJ/mol)
        G96Bond       G96Angle    Proper Dih.  Improper Dih.          LJ-14
    2.40408e+03    3.77091e+03    2.82856e+03    1.18278e+03   -3.05822e+02
     Coulomb-14        LJ (SR)  Disper. corr.   Coulomb (SR)   Coul. recip.
    2.81244e+04    1.24278e+05   -7.44692e+03   -9.40875e+05    5.28539e+03
      Potential    Kinetic En.   Total Energy  Conserved En.    Temperature
   -7.80753e+05    1.38199e+05   -6.42554e+05    3.69129e+06    3.00956e+02
 Pres. DC (bar) Pressure (bar)   Constr. rmsd
   -2.19828e+02    5.62957e+01    0.00000e+00

           Step           Time
       57970000   115940.00000

   Energies (kJ/mol)
        G96Bond       G96Angle    Proper Dih.  Improper Dih.          LJ-14
    2.42639e+03    3.65649e+03    2.86588e+03    1.06416e+03   -2.75850e+02
     Coulomb-14        LJ (SR)  Disper. corr.   Coulomb (SR)   Coul. recip.
    2.81438e+04    1.22945e+05   -7.47892e+03   -9.38735e+05    5.27457e+03
      Potential    Kinetic En.   Total Energy  Conserved En.    Temperature
   -7.80113e+05    1.37874e+05   -6.42239e+05    3.69163e+06    3.00249e+02
 Pres. DC (bar) Pressure (bar)   Constr. rmsd
   -2.21719e+02   -2.60531e+00    0.00000e+00

           Step           Time
       57975000   115950.00000

   Energies (kJ/mol)
        G96Bond       G96Angle    Proper Dih.  Improper Dih.          LJ-14
    2.39431e+03    3.81111e+03    2.77388e+03    1.10582e+03   -2.81704e+02
     Coulomb-14        LJ (SR)  Disper. corr.   Coulomb (SR)   Coul. recip.
    2.81137e+04    1.23481e+05   -7.46748e+03   -9.41216e+05    5.16240e+03
      Potential    Kinetic En.   Total Energy  Conserved En.    Temperature
   -7.82123e+05    1.38475e+05   -6.43648e+05    3.69170e+06    3.01558e+02
 Pres. DC (bar) Pressure (bar)   Constr. rmsd
   -2.21042e+02   -6.60046e+01    0.00000e+00

           Step           Time
       57980000   115960.00000

   Energies (kJ/mol)
        G96Bond       G96Angle    Proper Dih.  Improper Dih.          LJ-14
    2.42977e+03    3.81351e+03    2.74715e+03    1.14163e+03   -3.60488e+02
     Coulomb-14        LJ (SR)  Disper. corr.   Coulomb (SR)   Coul. recip.
    2.82773e+04    1.24524e+05   -7.50158e+03   -9.43108e+05    5.28153e+03
      Potential    Kinetic En.   Total Energy  Conserved En.    Temperature
   -7.82756e+05    1.36868e+05   -6.45888e+05    3.69208e+06    2.98058e+02
 Pres. DC (bar) Pressure (bar)   Constr. rmsd
   -2.23063e+02    2.48114e+01    0.00000e+00

           Step           Time
       57985000   115970.00000

   Energies (kJ/mol)
        G96Bond       G96Angle    Proper Dih.  Improper Dih.          LJ-14
    2.23470e+03    3.72451e+03    2.80198e+03    1.13708e+03   -2.89915e+02
     Coulomb-14        LJ (SR)  Disper. corr.   Coulomb (SR)   Coul. recip.
    2.80953e+04    1.23069e+05   -7.46524e+03   -9.40668e+05    5.25958e+03
      Potential    Kinetic En.   Total Energy  Conserved En.    Temperature
   -7.82101e+05    1.36841e+05   -6.45260e+05    3.69242e+06    2.97998e+02
 Pres. DC (bar) Pressure (bar)   Constr. rmsd
   -2.20909e+02   -1.16482e+02    0.00000e+00

           Step           Time
       57990000   115980.00000

   Energies (kJ/mol)
        G96Bond       G96Angle    Proper Dih.  Improper Dih.          LJ-14
    2.33482e+03    3.70553e+03    2.84693e+03    1.09410e+03   -3.33216e+02
     Coulomb-14        LJ (SR)  Disper. corr.   Coulomb (SR)   Coul. recip.
    2.82373e+04    1.23061e+05   -7.44512e+03   -9.39193e+05    5.19623e+03
      Potential    Kinetic En.   Total Energy  Conserved En.    Temperature
   -7.80496e+05    1.37486e+05   -6.43010e+05    3.69258e+06    2.99404e+02
 Pres. DC (bar) Pressure (bar)   Constr. rmsd
   -2.19722e+02   -6.52897e+01    0.00000e+00

           Step           Time
       57995000   115990.00000

   Energies (kJ/mol)
        G96Bond       G96Angle    Proper Dih.  Improper Dih.          LJ-14
    2.39340e+03    3.72811e+03    2.85189e+03    1.08773e+03   -2.87248e+02
     Coulomb-14        LJ (SR)  Disper. corr.   Coulomb (SR)   Coul. recip.
    2.80974e+04    1.25361e+05   -7.45067e+03   -9.41991e+05    5.25849e+03
      Potential    Kinetic En.   Total Energy  Conserved En.    Temperature
   -7.80950e+05    1.37194e+05   -6.43757e+05    3.69302e+06    2.98767e+02
 Pres. DC (bar) Pressure (bar)   Constr. rmsd
   -2.20049e+02    1.68705e+02    0.00000e+00

           Step           Time
       58000000   116000.00000

   Energies (kJ/mol)
        G96Bond       G96Angle    Proper Dih.  Improper Dih.          LJ-14
    2.44248e+03    3.74163e+03    2.74950e+03    1.07796e+03   -2.66121e+02
     Coulomb-14        LJ (SR)  Disper. corr.   Coulomb (SR)   Coul. recip.
    2.82604e+04    1.23897e+05   -7.48805e+03   -9.40067e+05    5.30276e+03
      Potential    Kinetic En.   Total Energy  Conserved En.    Temperature
   -7.80350e+05    1.38869e+05   -6.41480e+05    3.69342e+06    3.02416e+02
 Pres. DC (bar) Pressure (bar)   Constr. rmsd
   -2.22260e+02    7.49463e+01    0.00000e+00

           Step           Time
       58005000   116010.00000

   Energies (kJ/mol)
        G96Bond       G96Angle    Proper Dih.  Improper Dih.          LJ-14
    2.42570e+03    3.74221e+03    2.83321e+03    1.12105e+03   -2.85738e+02
     Coulomb-14        LJ (SR)  Disper. corr.   Coulomb (SR)   Coul. recip.
    2.82124e+04    1.24379e+05   -7.50185e+03   -9.40823e+05    5.24026e+03
      Potential    Kinetic En.   Total Energy  Conserved En.    Temperature
   -7.80657e+05    1.37239e+05   -6.43419e+05    3.69372e+06    2.98865e+02
 Pres. DC (bar) Pressure (bar)   Constr. rmsd
   -2.23079e+02    1.06356e+02    0.00000e+00

           Step           Time
       58010000   116020.00000

   Energies (kJ/mol)
        G96Bond       G96Angle    Proper Dih.  Improper Dih.          LJ-14
    2.36486e+03    3.69229e+03    2.72493e+03    1.11357e+03   -2.14131e+02
     Coulomb-14        LJ (SR)  Disper. corr.   Coulomb (SR)   Coul. recip.
    2.82206e+04    1.25562e+05   -7.47036e+03   -9.41868e+05    5.25738e+03
      Potential    Kinetic En.   Total Energy  Conserved En.    Temperature
   -7.80617e+05    1.39346e+05   -6.41271e+05    3.69384e+06    3.03454e+02
 Pres. DC (bar) Pressure (bar)   Constr. rmsd
   -2.21212e+02    1.71142e+02    0.00000e+00

           Step           Time
       58015000   116030.00000

   Energies (kJ/mol)
        G96Bond       G96Angle    Proper Dih.  Improper Dih.          LJ-14
    2.31952e+03    3.63397e+03    2.83688e+03    1.14591e+03   -2.93555e+02
     Coulomb-14        LJ (SR)  Disper. corr.   Coulomb (SR)   Coul. recip.
    2.83136e+04    1.24138e+05   -7.46834e+03   -9.40689e+05    5.25781e+03
      Potential    Kinetic En.   Total Energy  Conserved En.    Temperature
   -7.80805e+05    1.37294e+05   -6.43512e+05    3.69417e+06    2.98984e+02
 Pres. DC (bar) Pressure (bar)   Constr. rmsd
   -2.21093e+02    1.32254e+01    0.00000e+00

           Step           Time
       58020000   116040.00000

   Energies (kJ/mol)
        G96Bond       G96Angle    Proper Dih.  Improper Dih.          LJ-14
    2.36275e+03    3.61757e+03    2.83716e+03    1.06421e+03   -2.93734e+02
     Coulomb-14        LJ (SR)  Disper. corr.   Coulomb (SR)   Coul. recip.
    2.80461e+04    1.21692e+05   -7.42147e+03   -9.37217e+05    5.21111e+03
      Potential    Kinetic En.   Total Energy  Conserved En.    Temperature
   -7.80101e+05    1.36946e+05   -6.43156e+05    3.69469e+06    2.98227e+02
 Pres. DC (bar) Pressure (bar)   Constr. rmsd
   -2.18330e+02   -3.30967e+02    0.00000e+00

           Step           Time
       58025000   116050.00000

   Energies (kJ/mol)
        G96Bond       G96Angle    Proper Dih.  Improper Dih.          LJ-14
    2.28131e+03    4.00298e+03    2.85469e+03    1.18877e+03   -3.72137e+02
     Coulomb-14        LJ (SR)  Disper. corr.   Coulomb (SR)   Coul. recip.
    2.80166e+04    1.24089e+05   -7.50696e+03   -9.42128e+05    5.15526e+03
      Potential    Kinetic En.   Total Energy  Conserved En.    Temperature
   -7.82419e+05    1.36832e+05   -6.45586e+05    3.69511e+06    2.97980e+02
 Pres. DC (bar) Pressure (bar)   Constr. rmsd
   -2.23383e+02    1.50391e+01    0.00000e+00

           Step           Time
       58030000   116060.00000

   Energies (kJ/mol)
        G96Bond       G96Angle    Proper Dih.  Improper Dih.          LJ-14
    2.26590e+03    3.62849e+03    2.67618e+03    1.15732e+03   -2.51151e+02
     Coulomb-14        LJ (SR)  Disper. corr.   Coulomb (SR)   Coul. recip.
    2.82741e+04    1.24110e+05   -7.45770e+03   -9.42776e+05    5.26498e+03
      Potential    Kinetic En.   Total Energy  Conserved En.    Temperature
   -7.83107e+05    1.36446e+05   -6.46661e+05    3.69522e+06    2.97139e+02
 Pres. DC (bar) Pressure (bar)   Constr. rmsd
   -2.20464e+02   -3.11098e+01    0.00000e+00

           Step           Time
       58035000   116070.00000

   Energies (kJ/mol)
        G96Bond       G96Angle    Proper Dih.  Improper Dih.          LJ-14
    2.35807e+03    3.62359e+03    2.77615e+03    1.10051e+03   -2.34404e+02
     Coulomb-14        LJ (SR)  Disper. corr.   Coulomb (SR)   Coul. recip.
    2.83949e+04    1.22721e+05   -7.46453e+03   -9.40103e+05    5.26950e+03
      Potential    Kinetic En.   Total Energy  Conserved En.    Temperature
   -7.81558e+05    1.37861e+05   -6.43697e+05    3.69577e+06    3.00221e+02
 Pres. DC (bar) Pressure (bar)   Constr. rmsd
   -2.20868e+02   -4.03107e+01    0.00000e+00

           Step           Time
       58040000   116080.00000

   Energies (kJ/mol)
        G96Bond       G96Angle    Proper Dih.  Improper Dih.          LJ-14
    2.40261e+03    3.70838e+03    2.86872e+03    1.05868e+03   -3.44621e+02
     Coulomb-14        LJ (SR)  Disper. corr.   Coulomb (SR)   Coul. recip.
    2.83583e+04    1.26488e+05   -7.50009e+03   -9.43025e+05    5.25502e+03
      Potential    Kinetic En.   Total Energy  Conserved En.    Temperature
   -7.80730e+05    1.37583e+05   -6.43146e+05    3.69603e+06    2.99616e+02
 Pres. DC (bar) Pressure (bar)   Constr. rmsd
   -2.22975e+02    2.71658e+02    0.00000e+00

           Step           Time
       58045000   116090.00000

   Energies (kJ/mol)
        G96Bond       G96Angle    Proper Dih.  Improper Dih.          LJ-14
    2.39156e+03    3.79223e+03    2.71398e+03    1.07535e+03   -2.36499e+02
     Coulomb-14        LJ (SR)  Disper. corr.   Coulomb (SR)   Coul. recip.
    2.83835e+04    1.25505e+05   -7.51644e+03   -9.43605e+05    5.32017e+03
      Potential    Kinetic En.   Total Energy  Conserved En.    Temperature
   -7.82176e+05    1.38572e+05   -6.43604e+05    3.69655e+06    3.01769e+02
 Pres. DC (bar) Pressure (bar)   Constr. rmsd
   -2.23947e+02    2.98107e+02    0.00000e+00

           Step           Time
       58050000   116100.00000

   Energies (kJ/mol)
        G96Bond       G96Angle    Proper Dih.  Improper Dih.          LJ-14
    2.41012e+03    3.77740e+03    2.57020e+03    1.06557e+03   -3.10879e+02
     Coulomb-14        LJ (SR)  Disper. corr.   Coulomb (SR)   Coul. recip.
    2.80412e+04    1.23024e+05   -7.45004e+03   -9.39704e+05    5.28910e+03
      Potential    Kinetic En.   Total Energy  Conserved En.    Temperature
   -7.81287e+05    1.37825e+05   -6.43462e+05    3.69697e+06    3.00142e+02
 Pres. DC (bar) Pressure (bar)   Constr. rmsd
   -2.20012e+02   -1.75188e+02    0.00000e+00

           Step           Time
       58055000   116110.00000

   Energies (kJ/mol)
        G96Bond       G96Angle    Proper Dih.  Improper Dih.          LJ-14
    2.35330e+03    3.69891e+03    2.75391e+03    1.17306e+03   -3.02842e+02
     Coulomb-14        LJ (SR)  Disper. corr.   Coulomb (SR)   Coul. recip.
    2.82130e+04    1.25419e+05   -7.46151e+03   -9.43641e+05    5.29065e+03
      Potential    Kinetic En.   Total Energy  Conserved En.    Temperature
   -7.82503e+05    1.36713e+05   -6.45790e+05    3.69724e+06    2.97721e+02
 Pres. DC (bar) Pressure (bar)   Constr. rmsd
   -2.20690e+02   -5.56523e+00    0.00000e+00

           Step           Time
       58060000   116120.00000

   Energies (kJ/mol)
        G96Bond       G96Angle    Proper Dih.  Improper Dih.          LJ-14
    2.27102e+03    3.79807e+03    2.73520e+03    1.08285e+03   -3.05678e+02
     Coulomb-14        LJ (SR)  Disper. corr.   Coulomb (SR)   Coul. recip.
    2.82602e+04    1.21935e+05   -7.43754e+03   -9.38309e+05    5.19495e+03
      Potential    Kinetic En.   Total Energy  Conserved En.    Temperature
   -7.80775e+05    1.37286e+05   -6.43489e+05    3.69735e+06    2.98968e+02
 Pres. DC (bar) Pressure (bar)   Constr. rmsd
   -2.19276e+02   -1.66175e+02    0.00000e+00

           Step           Time
       58065000   116130.00000

   Energies (kJ/mol)
        G96Bond       G96Angle    Proper Dih.  Improper Dih.          LJ-14
    2.40816e+03    3.78641e+03    2.78643e+03    1.20399e+03   -2.70727e+02
     Coulomb-14        LJ (SR)  Disper. corr.   Coulomb (SR)   Coul. recip.
    2.82157e+04    1.23078e+05   -7.47849e+03   -9.38385e+05    5.28100e+03
      Potential    Kinetic En.   Total Energy  Conserved En.    Temperature
   -7.79375e+05    1.37637e+05   -6.41738e+05    3.69744e+06    2.99732e+02
 Pres. DC (bar) Pressure (bar)   Constr. rmsd
   -2.21694e+02   -7.65262e+01    0.00000e+00

           Step           Time
       58070000   116140.00000

   Energies (kJ/mol)
        G96Bond       G96Angle    Proper Dih.  Improper Dih.          LJ-14
    2.35895e+03    3.83620e+03    2.68366e+03    1.12655e+03   -2.98922e+02
     Coulomb-14        LJ (SR)  Disper. corr.   Coulomb (SR)   Coul. recip.
    2.81377e+04    1.25855e+05   -7.48387e+03   -9.43531e+05    5.17163e+03
      Potential    Kinetic En.   Total Energy  Conserved En.    Temperature
   -7.82144e+05    1.37282e+05   -6.44862e+05    3.69782e+06    2.98959e+02
 Pres. DC (bar) Pressure (bar)   Constr. rmsd
   -2.22012e+02    1.84947e+02    0.00000e+00

           Step           Time
       58075000   116150.00000

   Energies (kJ/mol)
        G96Bond       G96Angle    Proper Dih.  Improper Dih.          LJ-14
    2.32607e+03    3.67269e+03    2.85069e+03    1.12072e+03   -3.36920e+02
     Coulomb-14        LJ (SR)  Disper. corr.   Coulomb (SR)   Coul. recip.
    2.81185e+04    1.23294e+05   -7.44016e+03   -9.40064e+05    5.26015e+03
      Potential    Kinetic En.   Total Energy  Conserved En.    Temperature
   -7.81198e+05    1.38280e+05   -6.42918e+05    3.69828e+06    3.01133e+02
 Pres. DC (bar) Pressure (bar)   Constr. rmsd
   -2.19430e+02   -1.72301e+02    0.00000e+00

           Step           Time
       58080000   116160.00000

   Energies (kJ/mol)
        G96Bond       G96Angle    Proper Dih.  Improper Dih.          LJ-14
    2.24447e+03    3.67379e+03    2.79092e+03    1.01208e+03   -2.96570e+02
     Coulomb-14        LJ (SR)  Disper. corr.   Coulomb (SR)   Coul. recip.
    2.82014e+04    1.24065e+05   -7.48838e+03   -9.41674e+05    5.24535e+03
      Potential    Kinetic En.   Total Energy  Conserved En.    Temperature
   -7.82226e+05    1.37284e+05   -6.44943e+05    3.69849e+06    2.98963e+02
 Pres. DC (bar) Pressure (bar)   Constr. rmsd
   -2.22280e+02    8.06484e+01    0.00000e+00

           Step           Time
       58085000   116170.00000

   Energies (kJ/mol)
        G96Bond       G96Angle    Proper Dih.  Improper Dih.          LJ-14
    2.32719e+03    3.74825e+03    2.84479e+03    1.10862e+03   -2.38597e+02
     Coulomb-14        LJ (SR)  Disper. corr.   Coulomb (SR)   Coul. recip.
    2.82224e+04    1.24030e+05   -7.43430e+03   -9.40312e+05    5.30241e+03
      Potential    Kinetic En.   Total Energy  Conserved En.    Temperature
   -7.80401e+05    1.37930e+05   -6.42472e+05    3.69893e+06    3.00370e+02
 Pres. DC (bar) Pressure (bar)   Constr. rmsd
   -2.19085e+02    6.86889e+01    0.00000e+00

           Step           Time
       58090000   116180.00000

   Energies (kJ/mol)
        G96Bond       G96Angle    Proper Dih.  Improper Dih.          LJ-14
    2.31647e+03    3.75556e+03    2.74131e+03    1.10395e+03   -2.96852e+02
     Coulomb-14        LJ (SR)  Disper. corr.   Coulomb (SR)   Coul. recip.
    2.83953e+04    1.24580e+05   -7.45340e+03   -9.41530e+05    5.15595e+03
      Potential    Kinetic En.   Total Energy  Conserved En.    Temperature
   -7.81231e+05    1.38485e+05   -6.42746e+05    3.69903e+06    3.01579e+02
 Pres. DC (bar) Pressure (bar)   Constr. rmsd
   -2.20211e+02    1.55962e+02    0.00000e+00

           Step           Time
       58095000   116190.00000

   Energies (kJ/mol)
        G96Bond       G96Angle    Proper Dih.  Improper Dih.          LJ-14
    2.37242e+03    3.85643e+03    2.67979e+03    1.14988e+03   -3.04150e+02
     Coulomb-14        LJ (SR)  Disper. corr.   Coulomb (SR)   Coul. recip.
    2.83135e+04    1.24921e+05   -7.46521e+03   -9.41919e+05    5.15852e+03
      Potential    Kinetic En.   Total Energy  Conserved En.    Temperature
   -7.81237e+05    1.37615e+05   -6.43622e+05    3.69942e+06    2.99685e+02
 Pres. DC (bar) Pressure (bar)   Constr. rmsd
   -2.20908e+02    1.06981e+02    0.00000e+00

           Step           Time
       58100000   116200.00000

   Energies (kJ/mol)
        G96Bond       G96Angle    Proper Dih.  Improper Dih.          LJ-14
    2.36086e+03    3.52082e+03    2.81273e+03    1.07361e+03   -2.87302e+02
     Coulomb-14        LJ (SR)  Disper. corr.   Coulomb (SR)   Coul. recip.
    2.84554e+04    1.26245e+05   -7.50295e+03   -9.43338e+05    5.17403e+03
      Potential    Kinetic En.   Total Energy  Conserved En.    Temperature
   -7.81486e+05    1.37552e+05   -6.43934e+05    3.69978e+06    2.99548e+02
 Pres. DC (bar) Pressure (bar)   Constr. rmsd
   -2.23144e+02    2.67710e+02    0.00000e+00

           Step           Time
       58105000   116210.00000

   Energies (kJ/mol)
        G96Bond       G96Angle    Proper Dih.  Improper Dih.          LJ-14
    2.26937e+03    3.68493e+03    2.91796e+03    1.19581e+03   -2.81902e+02
     Coulomb-14        LJ (SR)  Disper. corr.   Coulomb (SR)   Coul. recip.
    2.82769e+04    1.25130e+05   -7.46266e+03   -9.41872e+05    5.26080e+03
      Potential    Kinetic En.   Total Energy  Conserved En.    Temperature
   -7.80881e+05    1.37198e+05   -6.43683e+05    3.70014e+06    2.98777e+02
 Pres. DC (bar) Pressure (bar)   Constr. rmsd
   -2.20757e+02    8.42762e+01    0.00000e+00

           Step           Time
       58110000   116220.00000

   Energies (kJ/mol)
        G96Bond       G96Angle    Proper Dih.  Improper Dih.          LJ-14
    2.38562e+03    3.81284e+03    2.83256e+03    1.08382e+03   -2.64165e+02
     Coulomb-14        LJ (SR)  Disper. corr.   Coulomb (SR)   Coul. recip.
    2.83200e+04    1.23100e+05   -7.45472e+03   -9.38903e+05    5.27694e+03
      Potential    Kinetic En.   Total Energy  Conserved En.    Temperature
   -7.79810e+05    1.38096e+05   -6.41714e+05    3.70060e+06    3.00732e+02
 Pres. DC (bar) Pressure (bar)   Constr. rmsd
   -2.20288e+02   -8.31923e+01    0.00000e+00

           Step           Time
       58115000   116230.00000

   Energies (kJ/mol)
        G96Bond       G96Angle    Proper Dih.  Improper Dih.          LJ-14
    2.42664e+03    3.64885e+03    2.72594e+03    1.08432e+03   -3.20924e+02
     Coulomb-14        LJ (SR)  Disper. corr.   Coulomb (SR)   Coul. recip.
    2.79910e+04    1.25402e+05   -7.49622e+03   -9.43867e+05    5.13256e+03
      Potential    Kinetic En.   Total Energy  Conserved En.    Temperature
   -7.83274e+05    1.37561e+05   -6.45712e+05    3.70082e+06    2.99567e+02
 Pres. DC (bar) Pressure (bar)   Constr. rmsd
   -2.22745e+02    1.07821e+02    0.00000e+00

           Step           Time
       58120000   116240.00000

   Energies (kJ/mol)
        G96Bond       G96Angle    Proper Dih.  Improper Dih.          LJ-14
    2.22407e+03    3.50715e+03    2.74570e+03    1.08252e+03   -3.42468e+02
     Coulomb-14        LJ (SR)  Disper. corr.   Coulomb (SR)   Coul. recip.
    2.80188e+04    1.23075e+05   -7.47232e+03   -9.39519e+05    5.14891e+03
      Potential    Kinetic En.   Total Energy  Conserved En.    Temperature
   -7.81532e+05    1.34940e+05   -6.46592e+05    3.70134e+06    2.93859e+02
 Pres. DC (bar) Pressure (bar)   Constr. rmsd
   -2.21328e+02   -1.80454e+02    0.00000e+00

           Step           Time
       58125000   116250.00000

   Energies (kJ/mol)
        G96Bond       G96Angle    Proper Dih.  Improper Dih.          LJ-14
    2.42589e+03    3.84775e+03    2.74864e+03    1.10963e+03   -2.98761e+02
     Coulomb-14        LJ (SR)  Disper. corr.   Coulomb (SR)   Coul. recip.
    2.81255e+04    1.24319e+05   -7.44308e+03   -9.40707e+05    5.12856e+03
      Potential    Kinetic En.   Total Energy  Conserved En.    Temperature
   -7.80743e+05    1.38295e+05   -6.42449e+05    3.70149e+06    3.01165e+02
 Pres. DC (bar) Pressure (bar)   Constr. rmsd
   -2.19602e+02    9.14048e+01    0.00000e+00

           Step           Time
       58130000   116260.00000

   Energies (kJ/mol)
        G96Bond       G96Angle    Proper Dih.  Improper Dih.          LJ-14
    2.32226e+03    4.00091e+03    2.71379e+03    1.07635e+03   -2.36078e+02
     Coulomb-14        LJ (SR)  Disper. corr.   Coulomb (SR)   Coul. recip.
    2.82163e+04    1.25341e+05   -7.49914e+03   -9.39813e+05    5.16524e+03
      Potential    Kinetic En.   Total Energy  Conserved En.    Temperature
   -7.78712e+05    1.38985e+05   -6.39727e+05    3.70190e+06    3.02668e+02
 Pres. DC (bar) Pressure (bar)   Constr. rmsd
   -2.22918e+02    3.03353e+02    0.00000e+00

           Step           Time
       58135000   116270.00000

   Energies (kJ/mol)
        G96Bond       G96Angle    Proper Dih.  Improper Dih.          LJ-14
    2.37595e+03    3.87306e+03    2.79220e+03    1.21342e+03   -3.31383e+02
     Coulomb-14        LJ (SR)  Disper. corr.   Coulomb (SR)   Coul. recip.
    2.80782e+04    1.24706e+05   -7.48929e+03   -9.41276e+05    5.23668e+03
      Potential    Kinetic En.   Total Energy  Conserved En.    Temperature
   -7.80822e+05    1.37892e+05   -6.42930e+05    3.70211e+06    3.00288e+02
 Pres. DC (bar) Pressure (bar)   Constr. rmsd
   -2.22334e+02    1.56378e+02    0.00000e+00

           Step           Time
       58140000   116280.00000

   Energies (kJ/mol)
        G96Bond       G96Angle    Proper Dih.  Improper Dih.          LJ-14
    2.35203e+03    3.69737e+03    2.78245e+03    1.16120e+03   -2.18876e+02
     Coulomb-14        LJ (SR)  Disper. corr.   Coulomb (SR)   Coul. recip.
    2.80811e+04    1.22484e+05   -7.43223e+03   -9.37727e+05    5.35392e+03
      Potential    Kinetic En.   Total Energy  Conserved En.    Temperature
   -7.79466e+05    1.38459e+05   -6.41008e+05    3.70236e+06    3.01522e+02
 Pres. DC (bar) Pressure (bar)   Constr. rmsd
   -2.18963e+02   -1.21127e+02    0.00000e+00

           Step           Time
       58145000   116290.00000

   Energies (kJ/mol)
        G96Bond       G96Angle    Proper Dih.  Improper Dih.          LJ-14
    2.39794e+03    3.62682e+03    2.62225e+03    1.07115e+03   -2.66977e+02
     Coulomb-14        LJ (SR)  Disper. corr.   Coulomb (SR)   Coul. recip.
    2.83449e+04    1.23589e+05   -7.39851e+03   -9.39684e+05    5.24635e+03
      Potential    Kinetic En.   Total Energy  Conserved En.    Temperature
   -7.80451e+05    1.36809e+05   -6.43642e+05    3.70276e+06    2.97929e+02
 Pres. DC (bar) Pressure (bar)   Constr. rmsd
   -2.16983e+02   -1.72899e+02    0.00000e+00

           Step           Time
       58150000   116300.00000

   Energies (kJ/mol)
        G96Bond       G96Angle    Proper Dih.  Improper Dih.          LJ-14
    2.32193e+03    3.70334e+03    2.80827e+03    1.09562e+03   -2.90151e+02
     Coulomb-14        LJ (SR)  Disper. corr.   Coulomb (SR)   Coul. recip.
    2.82903e+04    1.24221e+05   -7.45775e+03   -9.41080e+05    5.24703e+03
      Potential    Kinetic En.   Total Energy  Conserved En.    Temperature
   -7.81141e+05    1.37185e+05   -6.43956e+05    3.70321e+06    2.98748e+02
 Pres. DC (bar) Pressure (bar)   Constr. rmsd
   -2.20467e+02    6.02146e+01    0.00000e+00

           Step           Time
       58155000   116310.00000

   Energies (kJ/mol)
        G96Bond       G96Angle    Proper Dih.  Improper Dih.          LJ-14
    2.38583e+03    3.59301e+03    2.71068e+03    1.10984e+03   -3.25250e+02
     Coulomb-14        LJ (SR)  Disper. corr.   Coulomb (SR)   Coul. recip.
    2.83346e+04    1.24251e+05   -7.49138e+03   -9.41580e+05    5.21451e+03
      Potential    Kinetic En.   Total Energy  Conserved En.    Temperature
   -7.81797e+05    1.37388e+05   -6.44409e+05    3.70353e+06    2.99191e+02
 Pres. DC (bar) Pressure (bar)   Constr. rmsd
   -2.22458e+02   -8.42752e+01    0.00000e+00

           Step           Time
       58160000   116320.00000

   Energies (kJ/mol)
        G96Bond       G96Angle    Proper Dih.  Improper Dih.          LJ-14
    2.52811e+03    3.85838e+03    2.64230e+03    1.08395e+03   -2.66691e+02
     Coulomb-14        LJ (SR)  Disper. corr.   Coulomb (SR)   Coul. recip.
    2.83172e+04    1.24487e+05   -7.46965e+03   -9.41048e+05    5.19992e+03
      Potential    Kinetic En.   Total Energy  Conserved En.    Temperature
   -7.80667e+05    1.38890e+05   -6.41778e+05    3.70395e+06    3.02460e+02
 Pres. DC (bar) Pressure (bar)   Constr. rmsd
   -2.21170e+02    7.55948e+01    0.00000e+00

           Step           Time
       58165000   116330.00000

   Energies (kJ/mol)
        G96Bond       G96Angle    Proper Dih.  Improper Dih.          LJ-14
    2.27621e+03    3.61074e+03    2.73606e+03    1.14070e+03   -2.64429e+02
     Coulomb-14        LJ (SR)  Disper. corr.   Coulomb (SR)   Coul. recip.
    2.81390e+04    1.24482e+05   -7.47975e+03   -9.42396e+05    5.14300e+03
      Potential    Kinetic En.   Total Energy  Conserved En.    Temperature
   -7.82612e+05    1.37998e+05   -6.44614e+05    3.70419e+06    3.00520e+02
 Pres. DC (bar) Pressure (bar)   Constr. rmsd
   -2.21768e+02    8.98516e+01    0.00000e+00

           Step           Time
       58170000   116340.00000

   Energies (kJ/mol)
        G96Bond       G96Angle    Proper Dih.  Improper Dih.          LJ-14
    2.25400e+03    3.68964e+03    2.84327e+03    1.18808e+03   -4.14409e+02
     Coulomb-14        LJ (SR)  Disper. corr.   Coulomb (SR)   Coul. recip.
    2.81971e+04    1.23884e+05   -7.46907e+03   -9.41416e+05    5.21773e+03
      Potential    Kinetic En.   Total Energy  Conserved En.    Temperature
   -7.82026e+05    1.37466e+05   -6.44560e+05    3.70423e+06    2.99359e+02
 Pres. DC (bar) Pressure (bar)   Constr. rmsd
   -2.21136e+02   -1.03632e+02    0.00000e+00

           Step           Time
       58175000   116350.00000

   Energies (kJ/mol)
        G96Bond       G96Angle    Proper Dih.  Improper Dih.          LJ-14
    2.34263e+03    3.79032e+03    2.87533e+03    1.05386e+03   -3.29702e+02
     Coulomb-14        LJ (SR)  Disper. corr.   Coulomb (SR)   Coul. recip.
    2.83043e+04    1.25151e+05   -7.49757e+03   -9.42184e+05    5.09158e+03
      Potential    Kinetic En.   Total Energy  Conserved En.    Temperature
   -7.81402e+05    1.37747e+05   -6.43656e+05    3.70464e+06    2.99972e+02
 Pres. DC (bar) Pressure (bar)   Constr. rmsd
   -2.22825e+02    1.40306e+02    0.00000e+00

           Step           Time
       58180000   116360.00000

   Energies (kJ/mol)
        G96Bond       G96Angle    Proper Dih.  Improper Dih.          LJ-14
    2.31628e+03    3.62472e+03    2.85476e+03    1.07406e+03   -3.99174e+02
     Coulomb-14        LJ (SR)  Disper. corr.   Coulomb (SR)   Coul. recip.
    2.82228e+04    1.23836e+05   -7.48567e+03   -9.40563e+05    5.18920e+03
      Potential    Kinetic En.   Total Energy  Conserved En.    Temperature
   -7.81329e+05    1.37597e+05   -6.43733e+05    3.70491e+06    2.99645e+02
 Pres. DC (bar) Pressure (bar)   Constr. rmsd
   -2.22119e+02    8.60831e+01    0.00000e+00

           Step           Time
       58185000   116370.00000

   Energies (kJ/mol)
        G96Bond       G96Angle    Proper Dih.  Improper Dih.          LJ-14
    2.41487e+03    3.76148e+03    2.74911e+03    1.12425e+03   -3.50628e+02
     Coulomb-14        LJ (SR)  Disper. corr.   Coulomb (SR)   Coul. recip.
    2.80249e+04    1.24449e+05   -7.48558e+03   -9.41080e+05    5.19936e+03
      Potential    Kinetic En.   Total Energy  Conserved En.    Temperature
   -7.81193e+05    1.37595e+05   -6.43598e+05    3.70532e+06    2.99641e+02
 Pres. DC (bar) Pressure (bar)   Constr. rmsd
   -2.22114e+02    7.74235e+01    0.00000e+00

           Step           Time
       58190000   116380.00000

   Energies (kJ/mol)
        G96Bond       G96Angle    Proper Dih.  Improper Dih.          LJ-14
    2.36650e+03    3.73316e+03    2.71393e+03    1.11480e+03   -3.33628e+02
     Coulomb-14        LJ (SR)  Disper. corr.   Coulomb (SR)   Coul. recip.
    2.81999e+04    1.22778e+05   -7.45555e+03   -9.38544e+05    5.35293e+03
      Potential    Kinetic En.   Total Energy  Conserved En.    Temperature
   -7.80074e+05    1.38361e+05   -6.41713e+05    3.70550e+06    3.01309e+02
 Pres. DC (bar) Pressure (bar)   Constr. rmsd
   -2.20337e+02   -1.58386e+02    0.00000e+00

           Step           Time
       58195000   116390.00000

   Energies (kJ/mol)
        G96Bond       G96Angle    Proper Dih.  Improper Dih.          LJ-14
    2.27867e+03    3.70000e+03    2.90723e+03    1.18340e+03   -3.23867e+02
     Coulomb-14        LJ (SR)  Disper. corr.   Coulomb (SR)   Coul. recip.
    2.83222e+04    1.26002e+05   -7.52979e+03   -9.44815e+05    5.27970e+03
      Potential    Kinetic En.   Total Energy  Conserved En.    Temperature
   -7.82995e+05    1.37075e+05   -6.45920e+05    3.70611e+06    2.98509e+02
 Pres. DC (bar) Pressure (bar)   Constr. rmsd
   -2.24742e+02    2.76205e+02    0.00000e+00

           Step           Time
       58200000   116400.00000

   Energies (kJ/mol)
        G96Bond       G96Angle    Proper Dih.  Improper Dih.          LJ-14
    2.45848e+03    3.70224e+03    2.71978e+03    1.07265e+03   -3.09629e+02
     Coulomb-14        LJ (SR)  Disper. corr.   Coulomb (SR)   Coul. recip.
    2.81547e+04    1.23391e+05   -7.45941e+03   -9.39310e+05    5.34861e+03
      Potential    Kinetic En.   Total Energy  Conserved En.    Temperature
   -7.80232e+05    1.37607e+05   -6.42625e+05    3.70696e+06    2.99667e+02
 Pres. DC (bar) Pressure (bar)   Constr. rmsd
   -2.20565e+02   -7.04292e+01    0.00000e+00

           Step           Time
       58205000   116410.00000

   Energies (kJ/mol)
        G96Bond       G96Angle    Proper Dih.  Improper Dih.          LJ-14
    2.37051e+03    3.80567e+03    2.60360e+03    1.13373e+03   -3.22117e+02
     Coulomb-14        LJ (SR)  Disper. corr.   Coulomb (SR)   Coul. recip.
    2.83437e+04    1.23232e+05   -7.46965e+03   -9.37999e+05    5.25691e+03
      Potential    Kinetic En.   Total Energy  Conserved En.    Temperature
   -7.79045e+05    1.37824e+05   -6.41221e+05    3.70735e+06    3.00140e+02
 Pres. DC (bar) Pressure (bar)   Constr. rmsd
   -2.21171e+02    5.46690e+01    0.00000e+00

           Step           Time
       58210000   116420.00000

   Energies (kJ/mol)
        G96Bond       G96Angle    Proper Dih.  Improper Dih.          LJ-14
    2.40953e+03    3.66941e+03    2.78456e+03    1.12134e+03   -3.34533e+02
     Coulomb-14        LJ (SR)  Disper. corr.   Coulomb (SR)   Coul. recip.
    2.81313e+04    1.24128e+05   -7.49264e+03   -9.41097e+05    5.28820e+03
      Potential    Kinetic En.   Total Energy  Conserved En.    Temperature
   -7.81392e+05    1.37900e+05   -6.43492e+05    3.70780e+06    3.00305e+02
 Pres. DC (bar) Pressure (bar)   Constr. rmsd
   -2.22532e+02    7.08361e+01    0.00000e+00

           Step           Time
       58215000   116430.00000

   Energies (kJ/mol)
        G96Bond       G96Angle    Proper Dih.  Improper Dih.          LJ-14
    2.28190e+03    3.83177e+03    2.81332e+03    1.15598e+03   -2.60019e+02
     Coulomb-14        LJ (SR)  Disper. corr.   Coulomb (SR)   Coul. recip.
    2.81140e+04    1.22670e+05   -7.44536e+03   -9.38020e+05    5.39803e+03
      Potential    Kinetic En.   Total Energy  Conserved En.    Temperature
   -7.79460e+05    1.38108e+05   -6.41352e+05    3.70790e+06    3.00759e+02
 Pres. DC (bar) Pressure (bar)   Constr. rmsd
   -2.19736e+02   -8.80231e+00    0.00000e+00

           Step           Time
       58220000   116440.00000

   Energies (kJ/mol)
        G96Bond       G96Angle    Proper Dih.  Improper Dih.          LJ-14
    2.19315e+03    3.80496e+03    2.70943e+03    1.15455e+03   -2.63801e+02
     Coulomb-14        LJ (SR)  Disper. corr.   Coulomb (SR)   Coul. recip.
    2.83687e+04    1.23974e+05   -7.46181e+03   -9.41497e+05    5.24098e+03
      Potential    Kinetic En.   Total Energy  Conserved En.    Temperature
   -7.81777e+05    1.36686e+05   -6.45090e+05    3.70820e+06    2.97662e+02
 Pres. DC (bar) Pressure (bar)   Constr. rmsd
   -2.20707e+02   -2.25824e+01    0.00000e+00

           Step           Time
       58225000   116450.00000

   Energies (kJ/mol)
        G96Bond       G96Angle    Proper Dih.  Improper Dih.          LJ-14
    2.34065e+03    3.88512e+03    2.70132e+03    1.19451e+03   -3.13713e+02
     Coulomb-14        LJ (SR)  Disper. corr.   Coulomb (SR)   Coul. recip.
    2.83198e+04    1.24386e+05   -7.49979e+03   -9.40152e+05    5.24213e+03
      Potential    Kinetic En.   Total Energy  Conserved En.    Temperature
   -7.79896e+05    1.38495e+05   -6.41401e+05    3.70843e+06    3.01602e+02
 Pres. DC (bar) Pressure (bar)   Constr. rmsd
   -2.22957e+02    2.72235e+02    0.00000e+00

           Step           Time
       58230000   116460.00000

   Energies (kJ/mol)
        G96Bond       G96Angle    Proper Dih.  Improper Dih.          LJ-14
    2.34204e+03    3.61353e+03    2.77155e+03    1.16091e+03   -2.35066e+02
     Coulomb-14        LJ (SR)  Disper. corr.   Coulomb (SR)   Coul. recip.
    2.82418e+04    1.23953e+05   -7.47828e+03   -9.40700e+05    5.32106e+03
      Potential    Kinetic En.   Total Energy  Conserved En.    Temperature
   -7.81009e+05    1.38793e+05   -6.42216e+05    3.70883e+06    3.02251e+02
 Pres. DC (bar) Pressure (bar)   Constr. rmsd
   -2.21681e+02    9.71595e+01    0.00000e+00

           Step           Time
       58235000   116470.00000

   Energies (kJ/mol)
        G96Bond       G96Angle    Proper Dih.  Improper Dih.          LJ-14
    2.36458e+03    3.76008e+03    2.73117e+03    1.09410e+03   -3.60386e+02
     Coulomb-14        LJ (SR)  Disper. corr.   Coulomb (SR)   Coul. recip.
    2.82397e+04    1.23152e+05   -7.47835e+03   -9.39474e+05    5.27494e+03
      Potential    Kinetic En.   Total Energy  Conserved En.    Temperature
   -7.80696e+05    1.37345e+05   -6.43351e+05    3.70939e+06    2.99096e+02
 Pres. DC (bar) Pressure (bar)   Constr. rmsd
   -2.21686e+02   -7.34661e+01    0.00000e+00

           Step           Time
       58240000   116480.00000

   Energies (kJ/mol)
        G96Bond       G96Angle    Proper Dih.  Improper Dih.          LJ-14
    2.24924e+03    3.62864e+03    2.81281e+03    1.13874e+03   -2.73652e+02
     Coulomb-14        LJ (SR)  Disper. corr.   Coulomb (SR)   Coul. recip.
    2.84108e+04    1.26081e+05   -7.46757e+03   -9.44244e+05    5.29467e+03
      Potential    Kinetic En.   Total Energy  Conserved En.    Temperature
   -7.82369e+05    1.38599e+05   -6.43770e+05    3.70966e+06    3.01828e+02
 Pres. DC (bar) Pressure (bar)   Constr. rmsd
   -2.21048e+02    6.00611e+01    0.00000e+00

           Step           Time
       58245000   116490.00000

   Energies (kJ/mol)
        G96Bond       G96Angle    Proper Dih.  Improper Dih.          LJ-14
    2.33835e+03    3.77261e+03    2.70659e+03    1.13744e+03   -3.15990e+02
     Coulomb-14        LJ (SR)  Disper. corr.   Coulomb (SR)   Coul. recip.
    2.79809e+04    1.23257e+05   -7.45973e+03   -9.39832e+05    5.31006e+03
      Potential    Kinetic En.   Total Energy  Conserved En.    Temperature
   -7.81105e+05    1.36572e+05   -6.44534e+05    3.71012e+06    2.97412e+02
 Pres. DC (bar) Pressure (bar)   Constr. rmsd
   -2.20584e+02   -8.26696e+01    0.00000e+00

           Step           Time
       58250000   116500.00000

   Energies (kJ/mol)
        G96Bond       G96Angle    Proper Dih.  Improper Dih.          LJ-14
    2.41485e+03    3.62006e+03    2.77710e+03    1.10066e+03   -3.31213e+02
     Coulomb-14        LJ (SR)  Disper. corr.   Coulomb (SR)   Coul. recip.
    2.81424e+04    1.25482e+05   -7.48721e+03   -9.41556e+05    5.27324e+03
      Potential    Kinetic En.   Total Energy  Conserved En.    Temperature
   -7.80565e+05    1.37524e+05   -6.43040e+05    3.71027e+06    2.99487e+02
 Pres. DC (bar) Pressure (bar)   Constr. rmsd
   -2.22210e+02    1.50610e+02    0.00000e+00

           Step           Time
       58255000   116510.00000

   Energies (kJ/mol)
        G96Bond       G96Angle    Proper Dih.  Improper Dih.          LJ-14
    2.29497e+03    3.65694e+03    2.73289e+03    1.06703e+03   -2.68483e+02
     Coulomb-14        LJ (SR)  Disper. corr.   Coulomb (SR)   Coul. recip.
    2.84194e+04    1.23743e+05   -7.49299e+03   -9.42280e+05    5.19750e+03
      Potential    Kinetic En.   Total Energy  Conserved En.    Temperature
   -7.82930e+05    1.37917e+05   -6.45013e+05    3.71041e+06    3.00343e+02
 Pres. DC (bar) Pressure (bar)   Constr. rmsd
   -2.22553e+02    2.39508e+01    0.00000e+00

           Step           Time
       58260000   116520.00000

   Energies (kJ/mol)
        G96Bond       G96Angle    Proper Dih.  Improper Dih.          LJ-14
    2.46132e+03    3.67589e+03    2.73122e+03    1.19110e+03   -3.23307e+02
     Coulomb-14        LJ (SR)  Disper. corr.   Coulomb (SR)   Coul. recip.
    2.81781e+04    1.24707e+05   -7.50160e+03   -9.41953e+05    5.19688e+03
      Potential    Kinetic En.   Total Energy  Conserved En.    Temperature
   -7.81636e+05    1.37678e+05   -6.43958e+05    3.71094e+06    2.99822e+02
 Pres. DC (bar) Pressure (bar)   Constr. rmsd
   -2.23064e+02    1.18194e+02    0.00000e+00

           Step           Time
       58265000   116530.00000

   Energies (kJ/mol)
        G96Bond       G96Angle    Proper Dih.  Improper Dih.          LJ-14
    2.31606e+03    3.74732e+03    2.76458e+03    1.17446e+03   -3.31226e+02
     Coulomb-14        LJ (SR)  Disper. corr.   Coulomb (SR)   Coul. recip.
    2.82007e+04    1.26335e+05   -7.50086e+03   -9.44610e+05    5.22267e+03
      Potential    Kinetic En.   Total Energy  Conserved En.    Temperature
   -7.82682e+05    1.37336e+05   -6.45346e+05    3.71114e+06    2.99077e+02
 Pres. DC (bar) Pressure (bar)   Constr. rmsd
   -2.23020e+02    2.32171e+02    0.00000e+00

           Step           Time
       58270000   116540.00000

   Energies (kJ/mol)
        G96Bond       G96Angle    Proper Dih.  Improper Dih.          LJ-14
    2.30205e+03    3.68782e+03    2.68862e+03    1.12727e+03   -2.69503e+02
     Coulomb-14        LJ (SR)  Disper. corr.   Coulomb (SR)   Coul. recip.
    2.81454e+04    1.24704e+05   -7.49556e+03   -9.39869e+05    5.18311e+03
      Potential    Kinetic En.   Total Energy  Conserved En.    Temperature
   -7.79795e+05    1.38299e+05   -6.41496e+05    3.71160e+06    3.01174e+02
 Pres. DC (bar) Pressure (bar)   Constr. rmsd
   -2.22706e+02    1.76388e+02    0.00000e+00

           Step           Time
       58275000   116550.00000

   Energies (kJ/mol)
        G96Bond       G96Angle    Proper Dih.  Improper Dih.          LJ-14
    2.33359e+03    3.69702e+03    2.76196e+03    1.11054e+03   -2.49473e+02
     Coulomb-14        LJ (SR)  Disper. corr.   Coulomb (SR)   Coul. recip.
    2.80598e+04    1.23286e+05   -7.44526e+03   -9.39349e+05    5.24808e+03
      Potential    Kinetic En.   Total Energy  Conserved En.    Temperature
   -7.80547e+05    1.37637e+05   -6.42910e+05    3.71208e+06    2.99733e+02
 Pres. DC (bar) Pressure (bar)   Constr. rmsd
   -2.19730e+02   -6.64627e+01    0.00000e+00

           Step           Time
       58280000   116560.00000

   Energies (kJ/mol)
        G96Bond       G96Angle    Proper Dih.  Improper Dih.          LJ-14
    2.35497e+03    3.63457e+03    2.80414e+03    1.14369e+03   -2.51817e+02
     Coulomb-14        LJ (SR)  Disper. corr.   Coulomb (SR)   Coul. recip.
    2.81079e+04    1.23880e+05   -7.48057e+03   -9.39417e+05    5.26167e+03
      Potential    Kinetic En.   Total Energy  Conserved En.    Temperature
   -7.79962e+05    1.38908e+05   -6.41055e+05    3.71238e+06    3.02500e+02
 Pres. DC (bar) Pressure (bar)   Constr. rmsd
   -2.21817e+02    7.16642e+01    0.00000e+00

           Step           Time
       58285000   116570.00000

   Energies (kJ/mol)
        G96Bond       G96Angle    Proper Dih.  Improper Dih.          LJ-14
    2.36738e+03    3.64875e+03    2.77144e+03    1.10536e+03   -2.41592e+02
     Coulomb-14        LJ (SR)  Disper. corr.   Coulomb (SR)   Coul. recip.
    2.82407e+04    1.24529e+05   -7.46403e+03   -9.41118e+05    5.34812e+03
      Potential    Kinetic En.   Total Energy  Conserved En.    Temperature
   -7.80812e+05    1.37085e+05   -6.43728e+05    3.71268e+06    2.98530e+02
 Pres. DC (bar) Pressure (bar)   Constr. rmsd
   -2.20838e+02   -1.32021e+01    0.00000e+00

           Step           Time
       58290000   116580.00000

   Energies (kJ/mol)
        G96Bond       G96Angle    Proper Dih.  Improper Dih.          LJ-14
    2.25721e+03    3.69812e+03    2.83143e+03    1.09503e+03   -2.71757e+02
     Coulomb-14        LJ (SR)  Disper. corr.   Coulomb (SR)   Coul. recip.
    2.82432e+04    1.22926e+05   -7.47428e+03   -9.38663e+05    5.13682e+03
      Potential    Kinetic En.   Total Energy  Conserved En.    Temperature
   -7.80221e+05    1.36718e+05   -6.43503e+05    3.71300e+06    2.97732e+02
 Pres. DC (bar) Pressure (bar)   Constr. rmsd
   -2.21444e+02   -1.43922e+01    0.00000e+00

           Step           Time
       58295000   116590.00000

   Energies (kJ/mol)
        G96Bond       G96Angle    Proper Dih.  Improper Dih.          LJ-14
    2.33285e+03    3.69216e+03    2.82079e+03    1.16902e+03   -2.80002e+02
     Coulomb-14        LJ (SR)  Disper. corr.   Coulomb (SR)   Coul. recip.
    2.82186e+04    1.25618e+05   -7.50475e+03   -9.42679e+05    5.03294e+03
      Potential    Kinetic En.   Total Energy  Conserved En.    Temperature
   -7.81580e+05    1.37929e+05   -6.43652e+05    3.71331e+06    3.00367e+02
 Pres. DC (bar) Pressure (bar)   Constr. rmsd
   -2.23251e+02    2.30476e+02    0.00000e+00

           Step           Time
       58300000   116600.00000

   Energies (kJ/mol)
        G96Bond       G96Angle    Proper Dih.  Improper Dih.          LJ-14
    2.24833e+03    3.66960e+03    2.85334e+03    1.06964e+03   -3.59328e+02
     Coulomb-14        LJ (SR)  Disper. corr.   Coulomb (SR)   Coul. recip.
    2.80075e+04    1.22358e+05   -7.42773e+03   -9.38480e+05    5.18405e+03
      Potential    Kinetic En.   Total Energy  Conserved En.    Temperature
   -7.80876e+05    1.36582e+05   -6.44294e+05    3.71373e+06    2.97434e+02
 Pres. DC (bar) Pressure (bar)   Constr. rmsd
   -2.18698e+02   -2.90388e+02    0.00000e+00

           Step           Time
       58305000   116610.00000

   Energies (kJ/mol)
        G96Bond       G96Angle    Proper Dih.  Improper Dih.          LJ-14
    2.15643e+03    3.82515e+03    2.94591e+03    1.15694e+03   -2.91832e+02
     Coulomb-14        LJ (SR)  Disper. corr.   Coulomb (SR)   Coul. recip.
    2.83493e+04    1.23894e+05   -7.50462e+03   -9.42230e+05    5.15706e+03
      Potential    Kinetic En.   Total Energy  Conserved En.    Temperature
   -7.82542e+05    1.38076e+05   -6.44466e+05    3.71488e+06    3.00689e+02
 Pres. DC (bar) Pressure (bar)   Constr. rmsd
   -2.23244e+02    4.05204e+01    0.00000e+00

           Step           Time
       58310000   116620.00000

   Energies (kJ/mol)
        G96Bond       G96Angle    Proper Dih.  Improper Dih.          LJ-14
    2.21299e+03    3.82915e+03    2.72874e+03    9.92398e+02   -3.14329e+02
     Coulomb-14        LJ (SR)  Disper. corr.   Coulomb (SR)   Coul. recip.
    2.81274e+04    1.24397e+05   -7.45396e+03   -9.41669e+05    5.14784e+03
      Potential    Kinetic En.   Total Energy  Conserved En.    Temperature
   -7.82002e+05    1.36971e+05   -6.45031e+05    3.71493e+06    2.98281e+02
 Pres. DC (bar) Pressure (bar)   Constr. rmsd
   -2.20244e+02    5.74205e+00    0.00000e+00

           Step           Time
       58315000   116630.00000

   Energies (kJ/mol)
        G96Bond       G96Angle    Proper Dih.  Improper Dih.          LJ-14
    2.37444e+03    3.80616e+03    2.75995e+03    1.13947e+03   -2.75937e+02
     Coulomb-14        LJ (SR)  Disper. corr.   Coulomb (SR)   Coul. recip.
    2.83106e+04    1.24295e+05   -7.46890e+03   -9.41217e+05    5.22182e+03
      Potential    Kinetic En.   Total Energy  Conserved En.    Temperature
   -7.81054e+05    1.38242e+05   -6.42812e+05    3.71538e+06    3.01050e+02
 Pres. DC (bar) Pressure (bar)   Constr. rmsd
   -2.21126e+02    3.42646e+01    0.00000e+00

           Step           Time
       58320000   116640.00000

   Energies (kJ/mol)
        G96Bond       G96Angle    Proper Dih.  Improper Dih.          LJ-14
    2.30437e+03    3.87191e+03    2.67533e+03    1.12264e+03   -3.10593e+02
     Coulomb-14        LJ (SR)  Disper. corr.   Coulomb (SR)   Coul. recip.
    2.83308e+04    1.23312e+05   -7.46442e+03   -9.41394e+05    5.35695e+03
      Potential    Kinetic En.   Total Energy  Conserved En.    Temperature
   -7.82195e+05    1.37169e+05   -6.45026e+05    3.71587e+06    2.98713e+02
 Pres. DC (bar) Pressure (bar)   Constr. rmsd
   -2.20861e+02   -4.33591e+01    0.00000e+00

           Step           Time
       58325000   116650.00000

   Energies (kJ/mol)
        G96Bond       G96Angle    Proper Dih.  Improper Dih.          LJ-14
    2.35706e+03    3.78261e+03    2.67075e+03    1.04445e+03   -2.86794e+02
     Coulomb-14        LJ (SR)  Disper. corr.   Coulomb (SR)   Coul. recip.
    2.81073e+04    1.23821e+05   -7.43783e+03   -9.39259e+05    5.35426e+03
      Potential    Kinetic En.   Total Energy  Conserved En.    Temperature
   -7.79846e+05    1.38033e+05   -6.41813e+05    3.71593e+06    3.00596e+02
 Pres. DC (bar) Pressure (bar)   Constr. rmsd
   -2.19292e+02   -1.40012e+01    0.00000e+00

           Step           Time
       58330000   116660.00000

   Energies (kJ/mol)
        G96Bond       G96Angle    Proper Dih.  Improper Dih.          LJ-14
    2.28087e+03    3.73429e+03    2.71741e+03    1.18853e+03   -2.86203e+02
     Coulomb-14        LJ (SR)  Disper. corr.   Coulomb (SR)   Coul. recip.
    2.80799e+04    1.24626e+05   -7.46912e+03   -9.41596e+05    5.19521e+03
      Potential    Kinetic En.   Total Energy  Conserved En.    Temperature
   -7.81530e+05    1.36747e+05   -6.44783e+05    3.71630e+06    2.97794e+02
 Pres. DC (bar) Pressure (bar)   Constr. rmsd
   -2.21139e+02    1.12819e+02    0.00000e+00

           Step           Time
       58335000   116670.00000

   Energies (kJ/mol)
        G96Bond       G96Angle    Proper Dih.  Improper Dih.          LJ-14
    2.25981e+03    3.64501e+03    2.87597e+03    1.11304e+03   -2.17572e+02
     Coulomb-14        LJ (SR)  Disper. corr.   Coulomb (SR)   Coul. recip.
    2.84438e+04    1.24106e+05   -7.46663e+03   -9.40523e+05    5.28454e+03
      Potential    Kinetic En.   Total Energy  Conserved En.    Temperature
   -7.80480e+05    1.37424e+05   -6.43055e+05    3.71664e+06    2.99269e+02
 Pres. DC (bar) Pressure (bar)   Constr. rmsd
   -2.20992e+02    1.22774e+02    0.00000e+00

           Step           Time
       58340000   116680.00000

   Energies (kJ/mol)
        G96Bond       G96Angle    Proper Dih.  Improper Dih.          LJ-14
    2.36298e+03    3.78390e+03    2.87707e+03    1.11195e+03   -3.64436e+02
     Coulomb-14        LJ (SR)  Disper. corr.   Coulomb (SR)   Coul. recip.
    2.81373e+04    1.22618e+05   -7.48560e+03   -9.39359e+05    5.39160e+03
      Potential    Kinetic En.   Total Energy  Conserved En.    Temperature
   -7.80926e+05    1.36838e+05   -6.44088e+05    3.71669e+06    2.97991e+02
 Pres. DC (bar) Pressure (bar)   Constr. rmsd
   -2.22115e+02   -1.37176e+02    0.00000e+00

           Step           Time
       58345000   116690.00000

   Energies (kJ/mol)
        G96Bond       G96Angle    Proper Dih.  Improper Dih.          LJ-14
    2.22615e+03    3.79069e+03    2.84161e+03    1.12924e+03   -2.70478e+02
     Coulomb-14        LJ (SR)  Disper. corr.   Coulomb (SR)   Coul. recip.
    2.79212e+04    1.23630e+05   -7.45134e+03   -9.40362e+05    5.26829e+03
      Potential    Kinetic En.   Total Energy  Conserved En.    Temperature
   -7.81276e+05    1.36926e+05   -6.44350e+05    3.71702e+06    2.98185e+02
 Pres. DC (bar) Pressure (bar)   Constr. rmsd
   -2.20089e+02   -1.07007e+02    0.00000e+00

           Step           Time
       58350000   116700.00000

   Energies (kJ/mol)
        G96Bond       G96Angle    Proper Dih.  Improper Dih.          LJ-14
    2.42095e+03    3.70176e+03    2.86843e+03    1.04337e+03   -2.96591e+02
     Coulomb-14        LJ (SR)  Disper. corr.   Coulomb (SR)   Coul. recip.
    2.82431e+04    1.24580e+05   -7.48396e+03   -9.41625e+05    5.18485e+03
      Potential    Kinetic En.   Total Energy  Conserved En.    Temperature
   -7.81363e+05    1.37784e+05   -6.43579e+05    3.71722e+06    3.00052e+02
 Pres. DC (bar) Pressure (bar)   Constr. rmsd
   -2.22018e+02    7.42353e+01    0.00000e+00

           Step           Time
       58355000   116710.00000

   Energies (kJ/mol)
        G96Bond       G96Angle    Proper Dih.  Improper Dih.          LJ-14
    2.38031e+03    3.75092e+03    2.78589e+03    1.09661e+03   -3.42056e+02
     Coulomb-14        LJ (SR)  Disper. corr.   Coulomb (SR)   Coul. recip.
    2.81235e+04    1.25486e+05   -7.47361e+03   -9.43359e+05    5.19503e+03
      Potential    Kinetic En.   Total Energy  Conserved En.    Temperature
   -7.82356e+05    1.37590e+05   -6.44767e+05    3.71735e+06    2.99629e+02
 Pres. DC (bar) Pressure (bar)   Constr. rmsd
   -2.21405e+02    3.87167e+01    0.00000e+00

           Step           Time
       58360000   116720.00000

   Energies (kJ/mol)
        G96Bond       G96Angle    Proper Dih.  Improper Dih.          LJ-14
    2.34770e+03    3.79051e+03    2.75035e+03    1.12823e+03   -2.84740e+02
     Coulomb-14        LJ (SR)  Disper. corr.   Coulomb (SR)   Coul. recip.
    2.79440e+04    1.25048e+05   -7.45802e+03   -9.41308e+05    5.13494e+03
      Potential    Kinetic En.   Total Energy  Conserved En.    Temperature
   -7.80907e+05    1.38141e+05   -6.42766e+05    3.71752e+06    3.00830e+02
 Pres. DC (bar) Pressure (bar)   Constr. rmsd
   -2.20483e+02    1.02918e+02    0.00000e+00

           Step           Time
       58365000   116730.00000

   Energies (kJ/mol)
        G96Bond       G96Angle    Proper Dih.  Improper Dih.          LJ-14
    2.39843e+03    3.71714e+03    2.86449e+03    1.11246e+03   -2.69939e+02
     Coulomb-14        LJ (SR)  Disper. corr.   Coulomb (SR)   Coul. recip.
    2.82681e+04    1.25323e+05   -7.46424e+03   -9.40905e+05    5.12595e+03
      Potential    Kinetic En.   Total Energy  Conserved En.    Temperature
   -7.79829e+05    1.37807e+05   -6.42022e+05    3.71771e+06    3.00103e+02
 Pres. DC (bar) Pressure (bar)   Constr. rmsd
   -2.20850e+02    8.98057e+01    0.00000e+00

           Step           Time
       58370000   116740.00000

   Energies (kJ/mol)
        G96Bond       G96Angle    Proper Dih.  Improper Dih.          LJ-14
    2.45525e+03    3.74618e+03    2.83014e+03    1.10033e+03   -2.97037e+02
     Coulomb-14        LJ (SR)  Disper. corr.   Coulomb (SR)   Coul. recip.
    2.79993e+04    1.23801e+05   -7.47278e+03   -9.39558e+05    5.25880e+03
      Potential    Kinetic En.   Total Energy  Conserved En.    Temperature
   -7.80136e+05    1.38658e+05   -6.41478e+05    3.71838e+06    3.01957e+02
 Pres. DC (bar) Pressure (bar)   Constr. rmsd
   -2.21356e+02    3.84104e+01    0.00000e+00

           Step           Time
       58375000   116750.00000

   Energies (kJ/mol)
        G96Bond       G96Angle    Proper Dih.  Improper Dih.          LJ-14
    2.52572e+03    3.70446e+03    2.72761e+03    1.13730e+03   -2.48658e+02
     Coulomb-14        LJ (SR)  Disper. corr.   Coulomb (SR)   Coul. recip.
    2.81256e+04    1.23704e+05   -7.42223e+03   -9.39630e+05    5.19637e+03
      Potential    Kinetic En.   Total Energy  Conserved En.    Temperature
   -7.80179e+05    1.38027e+05   -6.42152e+05    3.71864e+06    3.00582e+02
 Pres. DC (bar) Pressure (bar)   Constr. rmsd
   -2.18375e+02   -9.30523e+01    0.00000e+00

           Step           Time
       58380000   116760.00000

   Energies (kJ/mol)
        G96Bond       G96Angle    Proper Dih.  Improper Dih.          LJ-14
    2.30808e+03    3.64219e+03    2.75255e+03    1.09594e+03   -2.60167e+02
     Coulomb-14        LJ (SR)  Disper. corr.   Coulomb (SR)   Coul. recip.
    2.81282e+04    1.22855e+05   -7.43095e+03   -9.38042e+05    5.21668e+03
      Potential    Kinetic En.   Total Energy  Conserved En.    Temperature
   -7.79735e+05    1.38947e+05   -6.40787e+05    3.71906e+06    3.02586e+02
 Pres. DC (bar) Pressure (bar)   Constr. rmsd
   -2.18887e+02   -7.94357e+01    0.00000e+00

           Step           Time
       58385000   116770.00000

   Energies (kJ/mol)
        G96Bond       G96Angle    Proper Dih.  Improper Dih.          LJ-14
    2.30728e+03    3.75370e+03    2.77391e+03    1.09388e+03   -2.73441e+02
     Coulomb-14        LJ (SR)  Disper. corr.   Coulomb (SR)   Coul. recip.
    2.82368e+04    1.24074e+05   -7.42695e+03   -9.39852e+05    5.17796e+03
      Potential    Kinetic En.   Total Energy  Conserved En.    Temperature
   -7.80134e+05    1.37941e+05   -6.42193e+05    3.71942e+06    3.00395e+02
 Pres. DC (bar) Pressure (bar)   Constr. rmsd
   -2.18652e+02    2.89148e+01    0.00000e+00

           Step           Time
       58390000   116780.00000

   Energies (kJ/mol)
        G96Bond       G96Angle    Proper Dih.  Improper Dih.          LJ-14
    2.49989e+03    3.69624e+03    2.83123e+03    1.15344e+03   -3.01969e+02
     Coulomb-14        LJ (SR)  Disper. corr.   Coulomb (SR)   Coul. recip.
    2.80406e+04    1.24393e+05   -7.46191e+03   -9.40975e+05    5.27086e+03
      Potential    Kinetic En.   Total Energy  Conserved En.    Temperature
   -7.80854e+05    1.37799e+05   -6.43054e+05    3.71996e+06    3.00086e+02
 Pres. DC (bar) Pressure (bar)   Constr. rmsd
   -2.20713e+02   -2.39899e+01    0.00000e+00

           Step           Time
       58395000   116790.00000

   Energies (kJ/mol)
        G96Bond       G96Angle    Proper Dih.  Improper Dih.          LJ-14
    2.21629e+03    3.54127e+03    2.72223e+03    1.10858e+03   -1.60707e+02
     Coulomb-14        LJ (SR)  Disper. corr.   Coulomb (SR)   Coul. recip.
    2.82517e+04    1.25904e+05   -7.49058e+03   -9.44376e+05    5.16308e+03
      Potential    Kinetic En.   Total Energy  Conserved En.    Temperature
   -7.83121e+05    1.37137e+05   -6.45984e+05    3.72009e+06    2.98644e+02
 Pres. DC (bar) Pressure (bar)   Constr. rmsd
   -2.22410e+02    1.92508e+02    0.00000e+00

           Step           Time
       58400000   116800.00000

   Energies (kJ/mol)
        G96Bond       G96Angle    Proper Dih.  Improper Dih.          LJ-14
    2.37824e+03    3.64771e+03    2.72765e+03    1.15898e+03   -2.92229e+02
     Coulomb-14        LJ (SR)  Disper. corr.   Coulomb (SR)   Coul. recip.
    2.81635e+04    1.21813e+05   -7.45741e+03   -9.37012e+05    5.11639e+03
      Potential    Kinetic En.   Total Energy  Conserved En.    Temperature
   -7.79756e+05    1.37453e+05   -6.42303e+05    3.72059e+06    2.99332e+02
 Pres. DC (bar) Pressure (bar)   Constr. rmsd
   -2.20447e+02   -1.86232e+02    0.00000e+00

           Step           Time
       58405000   116810.00000

   Energies (kJ/mol)
        G96Bond       G96Angle    Proper Dih.  Improper Dih.          LJ-14
    2.37176e+03    3.78769e+03    2.79138e+03    1.06409e+03   -3.80040e+02
     Coulomb-14        LJ (SR)  Disper. corr.   Coulomb (SR)   Coul. recip.
    2.81217e+04    1.22052e+05   -7.41038e+03   -9.37875e+05    5.21612e+03
      Potential    Kinetic En.   Total Energy  Conserved En.    Temperature
   -7.80261e+05    1.38044e+05   -6.42218e+05    3.72087e+06    3.00618e+02
 Pres. DC (bar) Pressure (bar)   Constr. rmsd
   -2.17679e+02   -3.66014e+02    0.00000e+00

           Step           Time
       58410000   116820.00000

   Energies (kJ/mol)
        G96Bond       G96Angle    Proper Dih.  Improper Dih.          LJ-14
    2.50584e+03    3.70547e+03    2.65385e+03    1.12215e+03   -2.27952e+02
     Coulomb-14        LJ (SR)  Disper. corr.   Coulomb (SR)   Coul. recip.
    2.81919e+04    1.24948e+05   -7.51763e+03   -9.42040e+05    5.22767e+03
      Potential    Kinetic En.   Total Energy  Conserved En.    Temperature
   -7.81430e+05    1.37083e+05   -6.44347e+05    3.72150e+06    2.98526e+02
 Pres. DC (bar) Pressure (bar)   Constr. rmsd
   -2.24017e+02    2.40002e+02    0.00000e+00

           Step           Time
       58415000   116830.00000

   Energies (kJ/mol)
        G96Bond       G96Angle    Proper Dih.  Improper Dih.          LJ-14
    2.40796e+03    3.77520e+03    2.73390e+03    1.26239e+03   -2.31143e+02
     Coulomb-14        LJ (SR)  Disper. corr.   Coulomb (SR)   Coul. recip.
    2.80014e+04    1.24140e+05   -7.45308e+03   -9.39900e+05    5.22259e+03
      Potential    Kinetic En.   Total Energy  Conserved En.    Temperature
   -7.80040e+05    1.36723e+05   -6.43317e+05    3.72181e+06    2.97742e+02
 Pres. DC (bar) Pressure (bar)   Constr. rmsd
   -2.20191e+02    2.13776e+01    0.00000e+00

           Step           Time
       58420000   116840.00000

   Energies (kJ/mol)
        G96Bond       G96Angle    Proper Dih.  Improper Dih.          LJ-14
    2.39481e+03    3.51514e+03    2.85194e+03    1.10716e+03   -3.03995e+02
     Coulomb-14        LJ (SR)  Disper. corr.   Coulomb (SR)   Coul. recip.
    2.83100e+04    1.25347e+05   -7.46192e+03   -9.41534e+05    5.11720e+03
      Potential    Kinetic En.   Total Energy  Conserved En.    Temperature
   -7.80657e+05    1.37271e+05   -6.43386e+05    3.72196e+06    2.98935e+02
 Pres. DC (bar) Pressure (bar)   Constr. rmsd
   -2.20713e+02    1.33328e+02    0.00000e+00

           Step           Time
       58425000   116850.00000

   Energies (kJ/mol)
        G96Bond       G96Angle    Proper Dih.  Improper Dih.          LJ-14
    2.47401e+03    3.80325e+03    2.75858e+03    1.03898e+03   -3.12023e+02
     Coulomb-14        LJ (SR)  Disper. corr.   Coulomb (SR)   Coul. recip.
    2.82034e+04    1.25720e+05   -7.46060e+03   -9.41732e+05    5.34072e+03
      Potential    Kinetic En.   Total Energy  Conserved En.    Temperature
   -7.80166e+05    1.38668e+05   -6.41498e+05    3.72241e+06    3.01978e+02
 Pres. DC (bar) Pressure (bar)   Constr. rmsd
   -2.20635e+02    1.82899e+02    0.00000e+00

           Step           Time
       58430000   116860.00000

   Energies (kJ/mol)
        G96Bond       G96Angle    Proper Dih.  Improper Dih.          LJ-14
    2.37422e+03    3.78546e+03    2.69438e+03    1.09361e+03   -3.19968e+02
     Coulomb-14        LJ (SR)  Disper. corr.   Coulomb (SR)   Coul. recip.
    2.81269e+04    1.23710e+05   -7.49989e+03   -9.41305e+05    5.16607e+03
      Potential    Kinetic En.   Total Energy  Conserved En.    Temperature
   -7.82174e+05    1.37085e+05   -6.45089e+05    3.72262e+06    2.98530e+02
 Pres. DC (bar) Pressure (bar)   Constr. rmsd
   -2.22963e+02   -3.36532e+01    0.00000e+00

           Step           Time
       58435000   116870.00000

   Energies (kJ/mol)
        G96Bond       G96Angle    Proper Dih.  Improper Dih.          LJ-14
    2.44978e+03    3.84720e+03    2.75685e+03    1.09272e+03   -2.34343e+02
     Coulomb-14        LJ (SR)  Disper. corr.   Coulomb (SR)   Coul. recip.
    2.81005e+04    1.24894e+05   -7.44412e+03   -9.40187e+05    5.31491e+03
      Potential    Kinetic En.   Total Energy  Conserved En.    Temperature
   -7.79410e+05    1.38183e+05   -6.41226e+05    3.72279e+06    3.00923e+02
 Pres. DC (bar) Pressure (bar)   Constr. rmsd
   -2.19663e+02    5.94342e+01    0.00000e+00

           Step           Time
       58440000   116880.00000

   Energies (kJ/mol)
        G96Bond       G96Angle    Proper Dih.  Improper Dih.          LJ-14
    2.35741e+03    3.55264e+03    2.84920e+03    1.22337e+03   -2.95269e+02
     Coulomb-14        LJ (SR)  Disper. corr.   Coulomb (SR)   Coul. recip.
    2.83372e+04    1.24288e+05   -7.48698e+03   -9.41283e+05    5.24014e+03
      Potential    Kinetic En.   Total Energy  Conserved En.    Temperature
   -7.81218e+05    1.37375e+05   -6.43844e+05    3.72295e+06    2.99161e+02
 Pres. DC (bar) Pressure (bar)   Constr. rmsd
   -2.22197e+02    3.77685e+01    0.00000e+00

           Step           Time
       58445000   116890.00000

   Energies (kJ/mol)
        G96Bond       G96Angle    Proper Dih.  Improper Dih.          LJ-14
    2.36430e+03    3.59480e+03    2.75522e+03    1.18943e+03   -2.85310e+02
     Coulomb-14        LJ (SR)  Disper. corr.   Coulomb (SR)   Coul. recip.
    2.82008e+04    1.23383e+05   -7.45673e+03   -9.39095e+05    5.28520e+03
      Potential    Kinetic En.   Total Energy  Conserved En.    Temperature
   -7.80064e+05    1.36759e+05   -6.43306e+05    3.72328e+06    2.97820e+02
 Pres. DC (bar) Pressure (bar)   Constr. rmsd
   -2.20407e+02   -7.79232e+01    0.00000e+00

           Step           Time
       58450000   116900.00000

   Energies (kJ/mol)
        G96Bond       G96Angle    Proper Dih.  Improper Dih.          LJ-14
    2.38158e+03    3.82563e+03    2.84044e+03    1.14147e+03   -2.34302e+02
     Coulomb-14        LJ (SR)  Disper. corr.   Coulomb (SR)   Coul. recip.
    2.81986e+04    1.23508e+05   -7.43867e+03   -9.39601e+05    5.30196e+03
      Potential    Kinetic En.   Total Energy  Conserved En.    Temperature
   -7.80077e+05    1.38787e+05   -6.41290e+05    3.72370e+06    3.02237e+02
 Pres. DC (bar) Pressure (bar)   Constr. rmsd
   -2.19342e+02   -9.21175e+01    0.00000e+00

           Step           Time
       58455000   116910.00000

   Energies (kJ/mol)
        G96Bond       G96Angle    Proper Dih.  Improper Dih.          LJ-14
    2.40200e+03    3.83173e+03    2.84314e+03    1.11584e+03   -3.47247e+02
     Coulomb-14        LJ (SR)  Disper. corr.   Coulomb (SR)   Coul. recip.
    2.82063e+04    1.22800e+05   -7.41960e+03   -9.37402e+05    5.37812e+03
      Potential    Kinetic En.   Total Energy  Conserved En.    Temperature
   -7.78591e+05    1.38146e+05   -6.40445e+05    3.72420e+06    3.00842e+02
 Pres. DC (bar) Pressure (bar)   Constr. rmsd
   -2.18220e+02   -2.26676e+02    0.00000e+00

           Step           Time
       58460000   116920.00000

   Energies (kJ/mol)
        G96Bond       G96Angle    Proper Dih.  Improper Dih.          LJ-14
    2.32125e+03    3.84182e+03    2.76436e+03    1.11031e+03   -2.59772e+02
     Coulomb-14        LJ (SR)  Disper. corr.   Coulomb (SR)   Coul. recip.
    2.82978e+04    1.24190e+05   -7.50338e+03   -9.41318e+05    5.21927e+03
      Potential    Kinetic En.   Total Energy  Conserved En.    Temperature
   -7.81336e+05    1.36872e+05   -6.44464e+05    3.72471e+06    2.98066e+02
 Pres. DC (bar) Pressure (bar)   Constr. rmsd
   -2.23170e+02    5.64639e+01    0.00000e+00

           Step           Time
       58465000   116930.00000

   Energies (kJ/mol)
        G96Bond       G96Angle    Proper Dih.  Improper Dih.          LJ-14
    2.43041e+03    3.75698e+03    2.78475e+03    1.06023e+03   -3.39372e+02
     Coulomb-14        LJ (SR)  Disper. corr.   Coulomb (SR)   Coul. recip.
    2.82194e+04    1.24345e+05   -7.43662e+03   -9.41362e+05    5.31599e+03
      Potential    Kinetic En.   Total Energy  Conserved En.    Temperature
   -7.81226e+05    1.37614e+05   -6.43612e+05    3.72518e+06    2.99681e+02
 Pres. DC (bar) Pressure (bar)   Constr. rmsd
   -2.19221e+02   -8.29408e+01    0.00000e+00

           Step           Time
       58470000   116940.00000

   Energies (kJ/mol)
        G96Bond       G96Angle    Proper Dih.  Improper Dih.          LJ-14
    2.45049e+03    3.81804e+03    2.85776e+03    1.05479e+03   -1.90370e+02
     Coulomb-14        LJ (SR)  Disper. corr.   Coulomb (SR)   Coul. recip.
    2.80486e+04    1.25036e+05   -7.46188e+03   -9.42368e+05    5.23578e+03
      Potential    Kinetic En.   Total Energy  Conserved En.    Temperature
   -7.81519e+05    1.37446e+05   -6.44073e+05    3.72529e+06    2.99317e+02
 Pres. DC (bar) Pressure (bar)   Constr. rmsd
   -2.20711e+02    7.20283e+01    0.00000e+00

           Step           Time
       58475000   116950.00000

   Energies (kJ/mol)
        G96Bond       G96Angle    Proper Dih.  Improper Dih.          LJ-14
    2.46027e+03    3.65750e+03    2.78393e+03    1.10171e+03   -3.04047e+02
     Coulomb-14        LJ (SR)  Disper. corr.   Coulomb (SR)   Coul. recip.
    2.81843e+04    1.25405e+05   -7.44942e+03   -9.43357e+05    5.13127e+03
      Potential    Kinetic En.   Total Energy  Conserved En.    Temperature
   -7.82386e+05    1.37395e+05   -6.44991e+05    3.72571e+06    2.99206e+02
 Pres. DC (bar) Pressure (bar)   Constr. rmsd
   -2.19976e+02    4.54218e+01    0.00000e+00

           Step           Time
       58480000   116960.00000

   Energies (kJ/mol)
        G96Bond       G96Angle    Proper Dih.  Improper Dih.          LJ-14
    2.33883e+03    3.82357e+03    2.70831e+03    1.12310e+03   -2.77591e+02
     Coulomb-14        LJ (SR)  Disper. corr.   Coulomb (SR)   Coul. recip.
    2.80819e+04    1.24446e+05   -7.49864e+03   -9.43107e+05    5.30794e+03
      Potential    Kinetic En.   Total Energy  Conserved En.    Temperature
   -7.83054e+05    1.37238e+05   -6.45816e+05    3.72627e+06    2.98863e+02
 Pres. DC (bar) Pressure (bar)   Constr. rmsd
   -2.22889e+02    3.67887e+01    0.00000e+00

           Step           Time
       58485000   116970.00000

   Energies (kJ/mol)
        G96Bond       G96Angle    Proper Dih.  Improper Dih.          LJ-14
    2.30621e+03    3.64933e+03    2.82032e+03    1.20589e+03   -2.72503e+02
     Coulomb-14        LJ (SR)  Disper. corr.   Coulomb (SR)   Coul. recip.
    2.80489e+04    1.23738e+05   -7.44231e+03   -9.40105e+05    5.25126e+03
      Potential    Kinetic En.   Total Energy  Conserved En.    Temperature
   -7.80800e+05    1.37406e+05   -6.43395e+05    3.72638e+06    2.99228e+02
 Pres. DC (bar) Pressure (bar)   Constr. rmsd
   -2.19557e+02   -8.19954e+01    0.00000e+00

           Step           Time
       58490000   116980.00000

   Energies (kJ/mol)
        G96Bond       G96Angle    Proper Dih.  Improper Dih.          LJ-14
    2.23775e+03    3.66942e+03    2.84842e+03    1.12208e+03   -3.35641e+02
     Coulomb-14        LJ (SR)  Disper. corr.   Coulomb (SR)   Coul. recip.
    2.82760e+04    1.23632e+05   -7.49917e+03   -9.41054e+05    5.13199e+03
      Potential    Kinetic En.   Total Energy  Conserved En.    Temperature
   -7.81971e+05    1.38363e+05   -6.43608e+05    3.72658e+06    3.01313e+02
 Pres. DC (bar) Pressure (bar)   Constr. rmsd
   -2.22920e+02   -1.38010e+01    0.00000e+00

           Step           Time
       58495000   116990.00000

   Energies (kJ/mol)
        G96Bond       G96Angle    Proper Dih.  Improper Dih.          LJ-14
    2.26545e+03    3.84137e+03    2.84295e+03    1.17444e+03   -3.35650e+02
     Coulomb-14        LJ (SR)  Disper. corr.   Coulomb (SR)   Coul. recip.
    2.81816e+04    1.23757e+05   -7.45989e+03   -9.40116e+05    5.31094e+03
      Potential    Kinetic En.   Total Energy  Conserved En.    Temperature
   -7.80538e+05    1.38066e+05   -6.42472e+05    3.72672e+06    3.00666e+02
 Pres. DC (bar) Pressure (bar)   Constr. rmsd
   -2.20594e+02   -1.14075e+01    0.00000e+00

           Step           Time
       58500000   117000.00000

   Energies (kJ/mol)
        G96Bond       G96Angle    Proper Dih.  Improper Dih.          LJ-14
    2.39619e+03    3.91096e+03    2.89107e+03    1.11806e+03   -3.36690e+02
     Coulomb-14        LJ (SR)  Disper. corr.   Coulomb (SR)   Coul. recip.
    2.81764e+04    1.24068e+05   -7.48485e+03   -9.40281e+05    5.21822e+03
      Potential    Kinetic En.   Total Energy  Conserved En.    Temperature
   -7.80324e+05    1.38700e+05   -6.41624e+05    3.72692e+06    3.02047e+02
 Pres. DC (bar) Pressure (bar)   Constr. rmsd
   -2.22071e+02    6.31772e+01    0.00000e+00

           Step           Time
       58505000   117010.00000

   Energies (kJ/mol)
        G96Bond       G96Angle    Proper Dih.  Improper Dih.          LJ-14
    2.53316e+03    3.79161e+03    2.76500e+03    1.09712e+03   -3.39160e+02
     Coulomb-14        LJ (SR)  Disper. corr.   Coulomb (SR)   Coul. recip.
    2.80671e+04    1.23792e+05   -7.45542e+03   -9.38519e+05    5.16321e+03
      Potential    Kinetic En.   Total Energy  Conserved En.    Temperature
   -7.79104e+05    1.39007e+05   -6.40097e+05    3.72716e+06    3.02716e+02
 Pres. DC (bar) Pressure (bar)   Constr. rmsd
   -2.20329e+02   -6.25346e+01    0.00000e+00

           Step           Time
       58510000   117020.00000

   Energies (kJ/mol)
        G96Bond       G96Angle    Proper Dih.  Improper Dih.          LJ-14
    2.29164e+03    3.68462e+03    2.79106e+03    1.15409e+03   -2.45546e+02
     Coulomb-14        LJ (SR)  Disper. corr.   Coulomb (SR)   Coul. recip.
    2.80573e+04    1.23242e+05   -7.44414e+03   -9.38738e+05    5.35426e+03
      Potential    Kinetic En.   Total Energy  Conserved En.    Temperature
   -7.79853e+05    1.38869e+05   -6.40984e+05    3.72737e+06    3.02415e+02
 Pres. DC (bar) Pressure (bar)   Constr. rmsd
   -2.19664e+02   -1.95598e+01    0.00000e+00

           Step           Time
       58515000   117030.00000

   Energies (kJ/mol)
        G96Bond       G96Angle    Proper Dih.  Improper Dih.          LJ-14
    2.49690e+03    3.71884e+03    2.77012e+03    1.02146e+03   -2.46079e+02
     Coulomb-14        LJ (SR)  Disper. corr.   Coulomb (SR)   Coul. recip.
    2.81049e+04    1.25249e+05   -7.47874e+03   -9.43651e+05    5.24990e+03
      Potential    Kinetic En.   Total Energy  Conserved En.    Temperature
   -7.82764e+05    1.38346e+05   -6.44418e+05    3.72776e+06    3.01277e+02
 Pres. DC (bar) Pressure (bar)   Constr. rmsd
   -2.21709e+02    1.43986e+02    0.00000e+00

           Step           Time
       58520000   117040.00000

   Energies (kJ/mol)
        G96Bond       G96Angle    Proper Dih.  Improper Dih.          LJ-14
    2.34799e+03    3.60134e+03    2.91495e+03    1.08293e+03   -2.34468e+02
     Coulomb-14        LJ (SR)  Disper. corr.   Coulomb (SR)   Coul. recip.
    2.82729e+04    1.22954e+05   -7.45378e+03   -9.39349e+05    5.29967e+03
      Potential    Kinetic En.   Total Energy  Conserved En.    Temperature
   -7.80563e+05    1.37987e+05   -6.42576e+05    3.72782e+06    3.00495e+02
 Pres. DC (bar) Pressure (bar)   Constr. rmsd
   -2.20233e+02   -8.58199e+01    0.00000e+00

           Step           Time
       58525000   117050.00000

   Energies (kJ/mol)
        G96Bond       G96Angle    Proper Dih.  Improper Dih.          LJ-14
    2.28496e+03    3.83633e+03    2.80629e+03    1.09092e+03   -3.02063e+02
     Coulomb-14        LJ (SR)  Disper. corr.   Coulomb (SR)   Coul. recip.
    2.79552e+04    1.24414e+05   -7.46270e+03   -9.40109e+05    5.24917e+03
      Potential    Kinetic En.   Total Energy  Conserved En.    Temperature
   -7.80236e+05    1.36994e+05   -6.43242e+05    3.72814e+06    2.98332e+02
 Pres. DC (bar) Pressure (bar)   Constr. rmsd
   -2.20759e+02    9.95120e+01    0.00000e+00

           Step           Time
       58530000   117060.00000

   Energies (kJ/mol)
        G96Bond       G96Angle    Proper Dih.  Improper Dih.          LJ-14
    2.46543e+03    3.66042e+03    2.74371e+03    1.05676e+03   -2.63185e+02
     Coulomb-14        LJ (SR)  Disper. corr.   Coulomb (SR)   Coul. recip.
    2.81790e+04    1.23694e+05   -7.49365e+03   -9.39206e+05    5.19587e+03
      Potential    Kinetic En.   Total Energy  Conserved En.    Temperature
   -7.79968e+05    1.38971e+05   -6.40997e+05    3.72823e+06    3.02637e+02
 Pres. DC (bar) Pressure (bar)   Constr. rmsd
   -2.22592e+02    1.88419e+02    0.00000e+00

           Step           Time
       58535000   117070.00000

   Energies (kJ/mol)
        G96Bond       G96Angle    Proper Dih.  Improper Dih.          LJ-14
    2.50836e+03    3.62899e+03    2.80284e+03    1.07666e+03   -2.39252e+02
     Coulomb-14        LJ (SR)  Disper. corr.   Coulomb (SR)   Coul. recip.
    2.81060e+04    1.24438e+05   -7.46952e+03   -9.42084e+05    5.17239e+03
      Potential    Kinetic En.   Total Energy  Conserved En.    Temperature
   -7.82059e+05    1.37882e+05   -6.44177e+05    3.72862e+06    3.00266e+02
 Pres. DC (bar) Pressure (bar)   Constr. rmsd
   -2.21163e+02    4.83418e+01    0.00000e+00

           Step           Time
       58540000   117080.00000

   Energies (kJ/mol)
        G96Bond       G96Angle    Proper Dih.  Improper Dih.          LJ-14
    2.38332e+03    3.74936e+03    2.69001e+03    1.11604e+03   -2.95743e+02
     Coulomb-14        LJ (SR)  Disper. corr.   Coulomb (SR)   Coul. recip.
    2.82474e+04    1.25939e+05   -7.48397e+03   -9.42468e+05    5.30245e+03
      Potential    Kinetic En.   Total Energy  Conserved En.    Temperature
   -7.80820e+05    1.37790e+05   -6.43030e+05    3.72888e+06    3.00065e+02
 Pres. DC (bar) Pressure (bar)   Constr. rmsd
   -2.22018e+02    2.40366e+02    0.00000e+00

           Step           Time
       58545000   117090.00000

   Energies (kJ/mol)
        G96Bond       G96Angle    Proper Dih.  Improper Dih.          LJ-14
    2.28890e+03    3.71197e+03    2.81698e+03    1.01048e+03   -2.76296e+02
     Coulomb-14        LJ (SR)  Disper. corr.   Coulomb (SR)   Coul. recip.
    2.83274e+04    1.24188e+05   -7.44429e+03   -9.40379e+05    5.31575e+03
      Potential    Kinetic En.   Total Energy  Conserved En.    Temperature
   -7.80440e+05    1.37213e+05   -6.43226e+05    3.72913e+06    2.98810e+02
 Pres. DC (bar) Pressure (bar)   Constr. rmsd
   -2.19673e+02   -1.21686e+01    0.00000e+00

           Step           Time
       58550000   117100.00000

   Energies (kJ/mol)
        G96Bond       G96Angle    Proper Dih.  Improper Dih.          LJ-14
    2.51985e+03    3.89779e+03    2.88015e+03    1.10761e+03   -3.58556e+02
     Coulomb-14        LJ (SR)  Disper. corr.   Coulomb (SR)   Coul. recip.
    2.80101e+04    1.24569e+05   -7.45644e+03   -9.39397e+05    5.37353e+03
      Potential    Kinetic En.   Total Energy  Conserved En.    Temperature
   -7.78854e+05    1.38661e+05   -6.40193e+05    3.72939e+06    3.01962e+02
 Pres. DC (bar) Pressure (bar)   Constr. rmsd
   -2.20390e+02    4.47222e+01    0.00000e+00

           Step           Time
       58555000   117110.00000

   Energies (kJ/mol)
        G96Bond       G96Angle    Proper Dih.  Improper Dih.          LJ-14
    2.35264e+03    3.79609e+03    2.70219e+03    1.11307e+03   -3.49411e+02
     Coulomb-14        LJ (SR)  Disper. corr.   Coulomb (SR)   Coul. recip.
    2.82618e+04    1.22880e+05   -7.44454e+03   -9.37805e+05    5.33470e+03
      Potential    Kinetic En.   Total Energy  Conserved En.    Temperature
   -7.79159e+05    1.36780e+05   -6.42379e+05    3.72974e+06    2.97866e+02
 Pres. DC (bar) Pressure (bar)   Constr. rmsd
   -2.19688e+02   -1.34649e+02    0.00000e+00

           Step           Time
       58560000   117120.00000

   Energies (kJ/mol)
        G96Bond       G96Angle    Proper Dih.  Improper Dih.          LJ-14
    2.40267e+03    3.74269e+03    2.73541e+03    1.16509e+03   -2.44146e+02
     Coulomb-14        LJ (SR)  Disper. corr.   Coulomb (SR)   Coul. recip.
    2.81118e+04    1.25056e+05   -7.46676e+03   -9.42354e+05    5.24432e+03
      Potential    Kinetic En.   Total Energy  Conserved En.    Temperature
   -7.81606e+05    1.37814e+05   -6.43792e+05    3.73026e+06    3.00118e+02
 Pres. DC (bar) Pressure (bar)   Constr. rmsd
   -2.20999e+02    9.22148e+01    0.00000e+00

           Step           Time
       58565000   117130.00000

   Energies (kJ/mol)
        G96Bond       G96Angle    Proper Dih.  Improper Dih.          LJ-14
    2.24536e+03    3.83582e+03    2.72627e+03    1.14131e+03   -2.67563e+02
     Coulomb-14        LJ (SR)  Disper. corr.   Coulomb (SR)   Coul. recip.
    2.79901e+04    1.24120e+05   -7.48292e+03   -9.40823e+05    5.39239e+03
      Potential    Kinetic En.   Total Energy  Conserved En.    Temperature
   -7.81122e+05    1.37161e+05   -6.43961e+05    3.73037e+06    2.98696e+02
 Pres. DC (bar) Pressure (bar)   Constr. rmsd
   -2.21956e+02    1.67245e+02    0.00000e+00

           Step           Time
       58570000   117140.00000

   Energies (kJ/mol)
        G96Bond       G96Angle    Proper Dih.  Improper Dih.          LJ-14
    2.35215e+03    3.37111e+03    2.86802e+03    1.07794e+03   -2.85074e+02
     Coulomb-14        LJ (SR)  Disper. corr.   Coulomb (SR)   Coul. recip.
    2.82974e+04    1.25744e+05   -7.49746e+03   -9.42775e+05    5.18050e+03
      Potential    Kinetic En.   Total Energy  Conserved En.    Temperature
   -7.81666e+05    1.39088e+05   -6.42578e+05    3.73052e+06    3.02893e+02
 Pres. DC (bar) Pressure (bar)   Constr. rmsd
   -2.22818e+02    3.32984e+02    0.00000e+00

           Step           Time
       58575000   117150.00000

   Energies (kJ/mol)
        G96Bond       G96Angle    Proper Dih.  Improper Dih.          LJ-14
    2.25951e+03    3.65138e+03    2.86642e+03    1.13184e+03   -3.10345e+02
     Coulomb-14        LJ (SR)  Disper. corr.   Coulomb (SR)   Coul. recip.
    2.80619e+04    1.23988e+05   -7.45963e+03   -9.40562e+05    5.34959e+03
      Potential    Kinetic En.   Total Energy  Conserved En.    Temperature
   -7.81023e+05    1.37697e+05   -6.43326e+05    3.73075e+06    2.99864e+02
 Pres. DC (bar) Pressure (bar)   Constr. rmsd
   -2.20578e+02   -1.31471e+02    0.00000e+00

           Step           Time
       58580000   117160.00000

   Energies (kJ/mol)
        G96Bond       G96Angle    Proper Dih.  Improper Dih.          LJ-14
    2.35993e+03    3.73854e+03    2.68371e+03    1.17963e+03   -2.66350e+02
     Coulomb-14        LJ (SR)  Disper. corr.   Coulomb (SR)   Coul. recip.
    2.81921e+04    1.25085e+05   -7.48815e+03   -9.43502e+05    5.16021e+03
      Potential    Kinetic En.   Total Energy  Conserved En.    Temperature
   -7.82857e+05    1.38153e+05   -6.44704e+05    3.73114e+06    3.00856e+02
 Pres. DC (bar) Pressure (bar)   Constr. rmsd
   -2.22266e+02    2.41841e+02    0.00000e+00

           Step           Time
       58585000   117170.00000

   Energies (kJ/mol)
        G96Bond       G96Angle    Proper Dih.  Improper Dih.          LJ-14
    2.43291e+03    3.78352e+03    2.80037e+03    1.10143e+03   -2.59182e+02
     Coulomb-14        LJ (SR)  Disper. corr.   Coulomb (SR)   Coul. recip.
    2.80582e+04    1.22965e+05   -7.43714e+03   -9.36555e+05    5.44480e+03
      Potential    Kinetic En.   Total Energy  Conserved En.    Temperature
   -7.77665e+05    1.38066e+05   -6.39599e+05    3.73168e+06    3.00666e+02
 Pres. DC (bar) Pressure (bar)   Constr. rmsd
   -2.19252e+02   -7.29765e+01    0.00000e+00

           Step           Time
       58590000   117180.00000

   Energies (kJ/mol)
        G96Bond       G96Angle    Proper Dih.  Improper Dih.          LJ-14
    2.39228e+03    3.86556e+03    2.78221e+03    1.10185e+03   -2.54001e+02
     Coulomb-14        LJ (SR)  Disper. corr.   Coulomb (SR)   Coul. recip.
    2.79810e+04    1.24985e+05   -7.49137e+03   -9.40830e+05    5.18405e+03
      Potential    Kinetic En.   Total Energy  Conserved En.    Temperature
   -7.80284e+05    1.38934e+05   -6.41350e+05    3.73191e+06    3.02557e+02
 Pres. DC (bar) Pressure (bar)   Constr. rmsd
   -2.22457e+02    1.20383e+02    0.00000e+00

           Step           Time
       58595000   117190.00000

   Energies (kJ/mol)
        G96Bond       G96Angle    Proper Dih.  Improper Dih.          LJ-14
    2.40125e+03    3.90709e+03    2.70823e+03    1.15246e+03   -2.82052e+02
     Coulomb-14        LJ (SR)  Disper. corr.   Coulomb (SR)   Coul. recip.
    2.80078e+04    1.22755e+05   -7.45116e+03   -9.38904e+05    5.11775e+03
      Potential    Kinetic En.   Total Energy  Conserved En.    Temperature
   -7.80588e+05    1.37909e+05   -6.42679e+05    3.73231e+06    3.00324e+02
 Pres. DC (bar) Pressure (bar)   Constr. rmsd
   -2.20078e+02   -3.90598e+01    0.00000e+00

           Step           Time
       58600000   117200.00000

   Energies (kJ/mol)
        G96Bond       G96Angle    Proper Dih.  Improper Dih.          LJ-14
    2.35143e+03    3.67003e+03    2.86706e+03    1.13403e+03   -3.39138e+02
     Coulomb-14        LJ (SR)  Disper. corr.   Coulomb (SR)   Coul. recip.
    2.80880e+04    1.25124e+05   -7.47697e+03   -9.42011e+05    5.27184e+03
      Potential    Kinetic En.   Total Energy  Conserved En.    Temperature
   -7.81321e+05    1.37404e+05   -6.43917e+05    3.73294e+06    2.99225e+02
 Pres. DC (bar) Pressure (bar)   Constr. rmsd
   -2.21604e+02    7.53448e+01    0.00000e+00

           Step           Time
       58605000   117210.00000

   Energies (kJ/mol)
        G96Bond       G96Angle    Proper Dih.  Improper Dih.          LJ-14
    2.43117e+03    3.88592e+03    2.80701e+03    1.12078e+03   -3.40891e+02
     Coulomb-14        LJ (SR)  Disper. corr.   Coulomb (SR)   Coul. recip.
    2.82046e+04    1.23439e+05   -7.48688e+03   -9.39945e+05    5.27899e+03
      Potential    Kinetic En.   Total Energy  Conserved En.    Temperature
   -7.80605e+05    1.37089e+05   -6.43516e+05    3.73316e+06    2.98540e+02
 Pres. DC (bar) Pressure (bar)   Constr. rmsd
   -2.22191e+02    5.38217e+01    0.00000e+00

           Step           Time
       58610000   117220.00000

   Energies (kJ/mol)
        G96Bond       G96Angle    Proper Dih.  Improper Dih.          LJ-14
    2.43955e+03    3.81104e+03    2.71033e+03    1.14659e+03   -3.00122e+02
     Coulomb-14        LJ (SR)  Disper. corr.   Coulomb (SR)   Coul. recip.
    2.80721e+04    1.24436e+05   -7.48440e+03   -9.40370e+05    5.18420e+03
      Potential    Kinetic En.   Total Energy  Conserved En.    Temperature
   -7.80355e+05    1.37581e+05   -6.42774e+05    3.73358e+06    2.99611e+02
 Pres. DC (bar) Pressure (bar)   Constr. rmsd
   -2.22044e+02    1.18047e+02    0.00000e+00

           Step           Time
       58615000   117230.00000

   Energies (kJ/mol)
        G96Bond       G96Angle    Proper Dih.  Improper Dih.          LJ-14
    2.38228e+03    3.72247e+03    2.80937e+03    1.10244e+03   -2.28689e+02
     Coulomb-14        LJ (SR)  Disper. corr.   Coulomb (SR)   Coul. recip.
    2.83625e+04    1.24857e+05   -7.47538e+03   -9.41726e+05    5.20233e+03
      Potential    Kinetic En.   Total Energy  Conserved En.    Temperature
   -7.80992e+05    1.36517e+05   -6.44476e+05    3.73391e+06    2.97293e+02
 Pres. DC (bar) Pressure (bar)   Constr. rmsd
   -2.21509e+02    1.63918e+02    0.00000e+00

           Step           Time
       58620000   117240.00000

   Energies (kJ/mol)
        G96Bond       G96Angle    Proper Dih.  Improper Dih.          LJ-14
    2.48256e+03    3.97318e+03    2.80104e+03    1.08911e+03   -2.83592e+02
     Coulomb-14        LJ (SR)  Disper. corr.   Coulomb (SR)   Coul. recip.
    2.79763e+04    1.23792e+05   -7.42549e+03   -9.40804e+05    5.35004e+03
      Potential    Kinetic En.   Total Energy  Conserved En.    Temperature
   -7.81049e+05    1.38058e+05   -6.42991e+05    3.73418e+06    3.00649e+02
 Pres. DC (bar) Pressure (bar)   Constr. rmsd
   -2.18566e+02   -2.39564e+02    0.00000e+00

           Step           Time
       58625000   117250.00000

   Energies (kJ/mol)
        G96Bond       G96Angle    Proper Dih.  Improper Dih.          LJ-14
    2.28149e+03    3.65309e+03    2.79250e+03    1.15017e+03   -2.88434e+02
     Coulomb-14        LJ (SR)  Disper. corr.   Coulomb (SR)   Coul. recip.
    2.83359e+04    1.23450e+05   -7.46683e+03   -9.40128e+05    5.25602e+03
      Potential    Kinetic En.   Total Energy  Conserved En.    Temperature
   -7.80964e+05    1.37056e+05   -6.43908e+05    3.73424e+06    2.98467e+02
 Pres. DC (bar) Pressure (bar)   Constr. rmsd
   -2.21004e+02   -7.69583e+01    0.00000e+00

           Step           Time
       58630000   117260.00000

   Energies (kJ/mol)
        G96Bond       G96Angle    Proper Dih.  Improper Dih.          LJ-14
    2.40899e+03    4.01955e+03    2.72933e+03    1.14792e+03   -2.43759e+02
     Coulomb-14        LJ (SR)  Disper. corr.   Coulomb (SR)   Coul. recip.
    2.82263e+04    1.25151e+05   -7.47461e+03   -9.41915e+05    5.19195e+03
      Potential    Kinetic En.   Total Energy  Conserved En.    Temperature
   -7.80758e+05    1.38228e+05   -6.42530e+05    3.73453e+06    3.01020e+02
 Pres. DC (bar) Pressure (bar)   Constr. rmsd
   -2.21464e+02    1.36434e+02    0.00000e+00

           Step           Time
       58635000   117270.00000

   Energies (kJ/mol)
        G96Bond       G96Angle    Proper Dih.  Improper Dih.          LJ-14
    2.21821e+03    3.79279e+03    2.70733e+03    1.06950e+03   -2.95323e+02
     Coulomb-14        LJ (SR)  Disper. corr.   Coulomb (SR)   Coul. recip.
    2.80027e+04    1.23658e+05   -7.43472e+03   -9.40504e+05    5.12521e+03
      Potential    Kinetic En.   Total Energy  Conserved En.    Temperature
   -7.81660e+05    1.36892e+05   -6.44768e+05    3.73456e+06    2.98110e+02
 Pres. DC (bar) Pressure (bar)   Constr. rmsd
   -2.19109e+02    1.13437e+01    0.00000e+00

           Step           Time
       58640000   117280.00000

   Energies (kJ/mol)
        G96Bond       G96Angle    Proper Dih.  Improper Dih.          LJ-14
    2.32459e+03    3.82015e+03    2.81899e+03    1.00814e+03   -2.56308e+02
     Coulomb-14        LJ (SR)  Disper. corr.   Coulomb (SR)   Coul. recip.
    2.82512e+04    1.23215e+05   -7.45270e+03   -9.39677e+05    5.20829e+03
      Potential    Kinetic En.   Total Energy  Conserved En.    Temperature
   -7.80739e+05    1.37553e+05   -6.43186e+05    3.73466e+06    2.99550e+02
 Pres. DC (bar) Pressure (bar)   Constr. rmsd
   -2.20169e+02   -2.34961e+01    0.00000e+00

           Step           Time
       58645000   117290.00000

   Energies (kJ/mol)
        G96Bond       G96Angle    Proper Dih.  Improper Dih.          LJ-14
    2.31892e+03    3.93965e+03    2.87300e+03    1.18280e+03   -2.28725e+02
     Coulomb-14        LJ (SR)  Disper. corr.   Coulomb (SR)   Coul. recip.
    2.80828e+04    1.26849e+05   -7.49282e+03   -9.44019e+05    5.27286e+03
      Potential    Kinetic En.   Total Energy  Conserved En.    Temperature
   -7.81222e+05    1.38338e+05   -6.42883e+05    3.73516e+06    3.01260e+02
 Pres. DC (bar) Pressure (bar)   Constr. rmsd
   -2.22543e+02    3.92150e+02    0.00000e+00

           Step           Time
       58650000   117300.00000

   Energies (kJ/mol)
        G96Bond       G96Angle    Proper Dih.  Improper Dih.          LJ-14
    2.31397e+03    3.74710e+03    2.76231e+03    1.02410e+03   -3.23103e+02
     Coulomb-14        LJ (SR)  Disper. corr.   Coulomb (SR)   Coul. recip.
    2.81960e+04    1.23254e+05   -7.47799e+03   -9.39718e+05    5.29746e+03
      Potential    Kinetic En.   Total Energy  Conserved En.    Temperature
   -7.80923e+05    1.37385e+05   -6.43538e+05    3.73556e+06    2.99184e+02
 Pres. DC (bar) Pressure (bar)   Constr. rmsd
   -2.21664e+02    4.57018e+01    0.00000e+00

           Step           Time
       58655000   117310.00000

   Energies (kJ/mol)
        G96Bond       G96Angle    Proper Dih.  Improper Dih.          LJ-14
    2.30107e+03    3.64740e+03    2.92407e+03    1.06877e+03   -2.56431e+02
     Coulomb-14        LJ (SR)  Disper. corr.   Coulomb (SR)   Coul. recip.
    2.82601e+04    1.25669e+05   -7.47035e+03   -9.43490e+05    5.18272e+03
      Potential    Kinetic En.   Total Energy  Conserved En.    Temperature
   -7.82163e+05    1.36907e+05   -6.45256e+05    3.73579e+06    2.98143e+02
 Pres. DC (bar) Pressure (bar)   Constr. rmsd
   -2.21212e+02    1.92895e+02    0.00000e+00

           Step           Time
       58660000   117320.00000

   Energies (kJ/mol)
        G96Bond       G96Angle    Proper Dih.  Improper Dih.          LJ-14
    2.46122e+03    3.59963e+03    2.68828e+03    1.10198e+03   -2.57530e+02
     Coulomb-14        LJ (SR)  Disper. corr.   Coulomb (SR)   Coul. recip.
    2.84004e+04    1.23863e+05   -7.46827e+03   -9.40006e+05    5.30576e+03
      Potential    Kinetic En.   Total Energy  Conserved En.    Temperature
   -7.80311e+05    1.38838e+05   -6.41473e+05    3.73585e+06    3.02348e+02
 Pres. DC (bar) Pressure (bar)   Constr. rmsd
   -2.21089e+02    1.28744e+01    0.00000e+00

           Step           Time
       58665000   117330.00000

   Energies (kJ/mol)
        G96Bond       G96Angle    Proper Dih.  Improper Dih.          LJ-14
    2.34762e+03    3.84355e+03    2.75949e+03    1.09694e+03   -2.94973e+02
     Coulomb-14        LJ (SR)  Disper. corr.   Coulomb (SR)   Coul. recip.
    2.81685e+04    1.22148e+05   -7.42368e+03   -9.38146e+05    5.25549e+03
      Potential    Kinetic En.   Total Energy  Conserved En.    Temperature
   -7.80245e+05    1.38738e+05   -6.41508e+05    3.73610e+06    3.02130e+02
 Pres. DC (bar) Pressure (bar)   Constr. rmsd
   -2.18460e+02   -2.67900e+02    0.00000e+00

           Step           Time
       58670000   117340.00000

   Energies (kJ/mol)
        G96Bond       G96Angle    Proper Dih.  Improper Dih.          LJ-14
    2.37848e+03    3.72917e+03    2.87301e+03    1.00368e+03   -3.23944e+02
     Coulomb-14        LJ (SR)  Disper. corr.   Coulomb (SR)   Coul. recip.
    2.81919e+04    1.23437e+05   -7.41627e+03   -9.38911e+05    5.28151e+03
      Potential    Kinetic En.   Total Energy  Conserved En.    Temperature
   -7.79756e+05    1.37893e+05   -6.41864e+05    3.73638e+06    3.00289e+02
 Pres. DC (bar) Pressure (bar)   Constr. rmsd
   -2.18025e+02   -1.15841e+02    0.00000e+00

           Step           Time
       58675000   117350.00000

   Energies (kJ/mol)
        G96Bond       G96Angle    Proper Dih.  Improper Dih.          LJ-14
    2.35769e+03    3.73164e+03    2.82367e+03    1.08934e+03   -2.98365e+02
     Coulomb-14        LJ (SR)  Disper. corr.   Coulomb (SR)   Coul. recip.
    2.83210e+04    1.24859e+05   -7.47458e+03   -9.41979e+05    5.23734e+03
      Potential    Kinetic En.   Total Energy  Conserved En.    Temperature
   -7.81332e+05    1.36764e+05   -6.44568e+05    3.73667e+06    2.97832e+02
 Pres. DC (bar) Pressure (bar)   Constr. rmsd
   -2.21462e+02    8.71173e+00    0.00000e+00

           Step           Time
       58680000   117360.00000

   Energies (kJ/mol)
        G96Bond       G96Angle    Proper Dih.  Improper Dih.          LJ-14
    2.33296e+03    3.76087e+03    2.70619e+03    1.14549e+03   -2.79453e+02
     Coulomb-14        LJ (SR)  Disper. corr.   Coulomb (SR)   Coul. recip.
    2.82521e+04    1.25081e+05   -7.46146e+03   -9.40729e+05    5.25276e+03
      Potential    Kinetic En.   Total Energy  Conserved En.    Temperature
   -7.79939e+05    1.37380e+05   -6.42559e+05    3.73695e+06    2.99173e+02
 Pres. DC (bar) Pressure (bar)   Constr. rmsd
   -2.20686e+02    1.73535e+02    0.00000e+00

           Step           Time
       58685000   117370.00000

   Energies (kJ/mol)
        G96Bond       G96Angle    Proper Dih.  Improper Dih.          LJ-14
    2.33514e+03    3.67053e+03    2.81299e+03    1.04813e+03   -3.22622e+02
     Coulomb-14        LJ (SR)  Disper. corr.   Coulomb (SR)   Coul. recip.
    2.80668e+04    1.24112e+05   -7.45046e+03   -9.40353e+05    5.30499e+03
      Potential    Kinetic En.   Total Energy  Conserved En.    Temperature
   -7.80775e+05    1.37595e+05   -6.43180e+05    3.73706e+06    2.99642e+02
 Pres. DC (bar) Pressure (bar)   Constr. rmsd
   -2.20037e+02   -7.52869e+01    0.00000e+00

           Step           Time
       58690000   117380.00000

   Energies (kJ/mol)
        G96Bond       G96Angle    Proper Dih.  Improper Dih.          LJ-14
    2.55303e+03    3.87239e+03    2.73679e+03    1.12470e+03   -3.66443e+02
     Coulomb-14        LJ (SR)  Disper. corr.   Coulomb (SR)   Coul. recip.
    2.81871e+04    1.21753e+05   -7.38999e+03   -9.34899e+05    5.35899e+03
      Potential    Kinetic En.   Total Energy  Conserved En.    Temperature
   -7.77069e+05    1.37255e+05   -6.39814e+05    3.73743e+06    2.98901e+02
 Pres. DC (bar) Pressure (bar)   Constr. rmsd
   -2.16484e+02   -3.65389e+02    0.00000e+00

           Step           Time
       58695000   117390.00000

   Energies (kJ/mol)
        G96Bond       G96Angle    Proper Dih.  Improper Dih.          LJ-14
    2.36268e+03    3.89127e+03    2.87327e+03    1.17560e+03   -3.40471e+02
     Coulomb-14        LJ (SR)  Disper. corr.   Coulomb (SR)   Coul. recip.
    2.81272e+04    1.24081e+05   -7.45784e+03   -9.40482e+05    5.31566e+03
      Potential    Kinetic En.   Total Energy  Conserved En.    Temperature
   -7.80454e+05    1.37251e+05   -6.43203e+05    3.73779e+06    2.98892e+02
 Pres. DC (bar) Pressure (bar)   Constr. rmsd
   -2.20473e+02    5.19923e+01    0.00000e+00

           Step           Time
       58700000   117400.00000

   Energies (kJ/mol)
        G96Bond       G96Angle    Proper Dih.  Improper Dih.          LJ-14
    2.25718e+03    3.79288e+03    2.74358e+03    1.07914e+03   -3.15353e+02
     Coulomb-14        LJ (SR)  Disper. corr.   Coulomb (SR)   Coul. recip.
    2.79959e+04    1.24440e+05   -7.46665e+03   -9.40906e+05    5.19747e+03
      Potential    Kinetic En.   Total Energy  Conserved En.    Temperature
   -7.81182e+05    1.37581e+05   -6.43601e+05    3.73823e+06    2.99610e+02
 Pres. DC (bar) Pressure (bar)   Constr. rmsd
   -2.20993e+02    6.49893e+01    0.00000e+00

           Step           Time
       58705000   117410.00000

   Energies (kJ/mol)
        G96Bond       G96Angle    Proper Dih.  Improper Dih.          LJ-14
    2.28149e+03    3.70606e+03    2.73996e+03    1.11179e+03   -3.29470e+02
     Coulomb-14        LJ (SR)  Disper. corr.   Coulomb (SR)   Coul. recip.
    2.83448e+04    1.23289e+05   -7.45488e+03   -9.40867e+05    5.25702e+03
      Potential    Kinetic En.   Total Energy  Conserved En.    Temperature
   -7.81922e+05    1.36396e+05   -6.45526e+05    3.73853e+06    2.97030e+02
 Pres. DC (bar) Pressure (bar)   Constr. rmsd
   -2.20298e+02   -1.11196e+02    0.00000e+00

           Step           Time
       58710000   117420.00000

   Energies (kJ/mol)
        G96Bond       G96Angle    Proper Dih.  Improper Dih.          LJ-14
    2.42036e+03    3.73363e+03    2.78877e+03    1.00084e+03   -3.49339e+02
     Coulomb-14        LJ (SR)  Disper. corr.   Coulomb (SR)   Coul. recip.
    2.79575e+04    1.23858e+05   -7.41796e+03   -9.39757e+05    5.11210e+03
      Potential    Kinetic En.   Total Energy  Conserved En.    Temperature
   -7.80653e+05    1.38298e+05   -6.42355e+05    3.73882e+06    3.01172e+02
 Pres. DC (bar) Pressure (bar)   Constr. rmsd
   -2.18124e+02   -2.86291e+02    0.00000e+00

           Step           Time
       58715000   117430.00000

   Energies (kJ/mol)
        G96Bond       G96Angle    Proper Dih.  Improper Dih.          LJ-14
    2.28428e+03    3.85286e+03    2.86265e+03    1.08757e+03   -3.38364e+02
     Coulomb-14        LJ (SR)  Disper. corr.   Coulomb (SR)   Coul. recip.
    2.79850e+04    1.23559e+05   -7.46335e+03   -9.39300e+05    5.22092e+03
      Potential    Kinetic En.   Total Energy  Conserved En.    Temperature
   -7.80250e+05    1.37155e+05   -6.43095e+05    3.73946e+06    2.98684e+02
 Pres. DC (bar) Pressure (bar)   Constr. rmsd
   -2.20798e+02   -9.30214e+01    0.00000e+00

           Step           Time
       58720000   117440.00000

   Energies (kJ/mol)
        G96Bond       G96Angle    Proper Dih.  Improper Dih.          LJ-14
    2.31557e+03    3.80788e+03    2.76585e+03    1.12226e+03   -2.26579e+02
     Coulomb-14        LJ (SR)  Disper. corr.   Coulomb (SR)   Coul. recip.
    2.82169e+04    1.26399e+05   -7.52017e+03   -9.44187e+05    5.13756e+03
      Potential    Kinetic En.   Total Energy  Conserved En.    Temperature
   -7.82169e+05    1.38249e+05   -6.43920e+05    3.73982e+06    3.01064e+02
 Pres. DC (bar) Pressure (bar)   Constr. rmsd
   -2.24169e+02    3.21433e+02    0.00000e+00

           Step           Time
       58725000   117450.00000

   Energies (kJ/mol)
        G96Bond       G96Angle    Proper Dih.  Improper Dih.          LJ-14
    2.33324e+03    3.88484e+03    2.60847e+03    1.15864e+03   -3.06924e+02
     Coulomb-14        LJ (SR)  Disper. corr.   Coulomb (SR)   Coul. recip.
    2.81264e+04    1.24231e+05   -7.48668e+03   -9.40742e+05    5.24545e+03
      Potential    Kinetic En.   Total Energy  Conserved En.    Temperature
   -7.80948e+05    1.38013e+05   -6.42935e+05    3.74003e+06    3.00551e+02
 Pres. DC (bar) Pressure (bar)   Constr. rmsd
   -2.22179e+02    1.21424e+02    0.00000e+00

           Step           Time
       58730000   117460.00000

   Energies (kJ/mol)
        G96Bond       G96Angle    Proper Dih.  Improper Dih.          LJ-14
    2.39105e+03    3.75707e+03    2.67963e+03    1.10387e+03   -3.32204e+02
     Coulomb-14        LJ (SR)  Disper. corr.   Coulomb (SR)   Coul. recip.
    2.83294e+04    1.24287e+05   -7.45475e+03   -9.39928e+05    5.28186e+03
      Potential    Kinetic En.   Total Energy  Conserved En.    Temperature
   -7.79886e+05    1.37689e+05   -6.42197e+05    3.74071e+06    2.99845e+02
 Pres. DC (bar) Pressure (bar)   Constr. rmsd
   -2.20290e+02    1.47003e+01    0.00000e+00

           Step           Time
       58735000   117470.00000

   Energies (kJ/mol)
        G96Bond       G96Angle    Proper Dih.  Improper Dih.          LJ-14
    2.49688e+03    3.73079e+03    2.73179e+03    1.08371e+03   -3.25034e+02
     Coulomb-14        LJ (SR)  Disper. corr.   Coulomb (SR)   Coul. recip.
    2.80301e+04    1.23157e+05   -7.46652e+03   -9.40271e+05    5.21571e+03
      Potential    Kinetic En.   Total Energy  Conserved En.    Temperature
   -7.81617e+05    1.38231e+05   -6.43386e+05    3.74096e+06    3.01026e+02
 Pres. DC (bar) Pressure (bar)   Constr. rmsd
   -2.20985e+02   -1.35134e+02    0.00000e+00

           Step           Time
       58740000   117480.00000

   Energies (kJ/mol)
        G96Bond       G96Angle    Proper Dih.  Improper Dih.          LJ-14
    2.43137e+03    3.80637e+03    2.74910e+03    1.14289e+03   -3.06641e+02
     Coulomb-14        LJ (SR)  Disper. corr.   Coulomb (SR)   Coul. recip.
    2.84973e+04    1.23827e+05   -7.45433e+03   -9.40704e+05    5.24498e+03
      Potential    Kinetic En.   Total Energy  Conserved En.    Temperature
   -7.80765e+05    1.38171e+05   -6.42595e+05    3.74165e+06    3.00895e+02
 Pres. DC (bar) Pressure (bar)   Constr. rmsd
   -2.20265e+02    1.22541e+01    0.00000e+00

           Step           Time
       58745000   117490.00000

   Energies (kJ/mol)
        G96Bond       G96Angle    Proper Dih.  Improper Dih.          LJ-14
    2.32060e+03    3.79349e+03    2.77239e+03    1.01135e+03   -3.03445e+02
     Coulomb-14        LJ (SR)  Disper. corr.   Coulomb (SR)   Coul. recip.
    2.83049e+04    1.23806e+05   -7.44384e+03   -9.40625e+05    5.31256e+03
      Potential    Kinetic En.   Total Energy  Conserved En.    Temperature
   -7.81051e+05    1.38667e+05   -6.42384e+05    3.74174e+06    3.01976e+02
 Pres. DC (bar) Pressure (bar)   Constr. rmsd
   -2.19646e+02   -9.86366e+01    0.00000e+00

           Step           Time
       58750000   117500.00000

   Energies (kJ/mol)
        G96Bond       G96Angle    Proper Dih.  Improper Dih.          LJ-14
    2.30330e+03    3.58598e+03    2.81177e+03    1.02939e+03   -2.58937e+02
     Coulomb-14        LJ (SR)  Disper. corr.   Coulomb (SR)   Coul. recip.
    2.83854e+04    1.22807e+05   -7.42106e+03   -9.37332e+05    5.29179e+03
      Potential    Kinetic En.   Total Energy  Conserved En.    Temperature
   -7.78798e+05    1.37275e+05   -6.41523e+05    3.74235e+06    2.98943e+02
 Pres. DC (bar) Pressure (bar)   Constr. rmsd
   -2.18306e+02   -1.05552e+02    0.00000e+00

           Step           Time
       58755000   117510.00000

   Energies (kJ/mol)
        G96Bond       G96Angle    Proper Dih.  Improper Dih.          LJ-14
    2.47492e+03    3.66888e+03    2.73950e+03    1.08790e+03   -3.15674e+02
     Coulomb-14        LJ (SR)  Disper. corr.   Coulomb (SR)   Coul. recip.
    2.81125e+04    1.24333e+05   -7.45796e+03   -9.40810e+05    5.27683e+03
      Potential    Kinetic En.   Total Energy  Conserved En.    Temperature
   -7.80889e+05    1.37024e+05   -6.43865e+05    3.74271e+06    2.98399e+02
 Pres. DC (bar) Pressure (bar)   Constr. rmsd
   -2.20480e+02    9.80456e+00    0.00000e+00

           Step           Time
       58760000   117520.00000

   Energies (kJ/mol)
        G96Bond       G96Angle    Proper Dih.  Improper Dih.          LJ-14
    2.46073e+03    3.67613e+03    2.71171e+03    1.04134e+03   -2.96658e+02
     Coulomb-14        LJ (SR)  Disper. corr.   Coulomb (SR)   Coul. recip.
    2.82112e+04    1.22675e+05   -7.41356e+03   -9.39387e+05    5.23177e+03
      Potential    Kinetic En.   Total Energy  Conserved En.    Temperature
   -7.81089e+05    1.38539e+05   -6.42551e+05    3.74303e+06    3.01696e+02
 Pres. DC (bar) Pressure (bar)   Constr. rmsd
   -2.17866e+02   -1.77767e+02    0.00000e+00

           Step           Time
       58765000   117530.00000

   Energies (kJ/mol)
        G96Bond       G96Angle    Proper Dih.  Improper Dih.          LJ-14
    2.29552e+03    3.95513e+03    2.74705e+03    1.16393e+03   -3.43227e+02
     Coulomb-14        LJ (SR)  Disper. corr.   Coulomb (SR)   Coul. recip.
    2.80317e+04    1.23114e+05   -7.43425e+03   -9.39587e+05    5.28484e+03
      Potential    Kinetic En.   Total Energy  Conserved En.    Temperature
   -7.80772e+05    1.37497e+05   -6.43276e+05    3.74332e+06    2.99427e+02
 Pres. DC (bar) Pressure (bar)   Constr. rmsd
   -2.19082e+02   -1.07382e+02    0.00000e+00

           Step           Time
       58770000   117540.00000

   Energies (kJ/mol)
        G96Bond       G96Angle    Proper Dih.  Improper Dih.          LJ-14
    2.34410e+03    3.80893e+03    2.70964e+03    1.15112e+03   -2.38646e+02
     Coulomb-14        LJ (SR)  Disper. corr.   Coulomb (SR)   Coul. recip.
    2.82571e+04    1.24724e+05   -7.46723e+03   -9.40000e+05    5.25904e+03
      Potential    Kinetic En.   Total Energy  Conserved En.    Temperature
   -7.79452e+05    1.37429e+05   -6.42023e+05    3.74351e+06    2.99280e+02
 Pres. DC (bar) Pressure (bar)   Constr. rmsd
   -2.21027e+02    1.88811e+02    0.00000e+00

           Step           Time
       58775000   117550.00000

   Energies (kJ/mol)
        G96Bond       G96Angle    Proper Dih.  Improper Dih.          LJ-14
    2.36634e+03    3.86814e+03    2.72047e+03    1.13980e+03   -3.05420e+02
     Coulomb-14        LJ (SR)  Disper. corr.   Coulomb (SR)   Coul. recip.
    2.81518e+04    1.23067e+05   -7.42038e+03   -9.38277e+05    5.22886e+03
      Potential    Kinetic En.   Total Energy  Conserved En.    Temperature
   -7.79460e+05    1.37760e+05   -6.41700e+05    3.74391e+06    3.00001e+02
 Pres. DC (bar) Pressure (bar)   Constr. rmsd
   -2.18266e+02   -5.34595e+01    0.00000e+00

           Step           Time
       58780000   117560.00000

   Energies (kJ/mol)
        G96Bond       G96Angle    Proper Dih.  Improper Dih.          LJ-14
    2.31680e+03    3.86791e+03    2.79417e+03    1.12981e+03   -3.10983e+02
     Coulomb-14        LJ (SR)  Disper. corr.   Coulomb (SR)   Coul. recip.
    2.81834e+04    1.25205e+05   -7.46731e+03   -9.43875e+05    5.20911e+03
      Potential    Kinetic En.   Total Energy  Conserved En.    Temperature
   -7.82947e+05    1.37680e+05   -6.45266e+05    3.74413e+06    2.99827e+02
 Pres. DC (bar) Pressure (bar)   Constr. rmsd
   -2.21032e+02    9.65563e+01    0.00000e+00

           Step           Time
       58785000   117570.00000

   Energies (kJ/mol)
        G96Bond       G96Angle    Proper Dih.  Improper Dih.          LJ-14
    2.58228e+03    3.64620e+03    2.69796e+03    1.19370e+03   -2.89966e+02
     Coulomb-14        LJ (SR)  Disper. corr.   Coulomb (SR)   Coul. recip.
    2.83334e+04    1.23705e+05   -7.43769e+03   -9.39542e+05    5.25449e+03
      Potential    Kinetic En.   Total Energy  Conserved En.    Temperature
   -7.79856e+05    1.38270e+05   -6.41586e+05    3.74470e+06    3.01110e+02
 Pres. DC (bar) Pressure (bar)   Constr. rmsd
   -2.19284e+02   -9.59190e+01    0.00000e+00

           Step           Time
       58790000   117580.00000

   Energies (kJ/mol)
        G96Bond       G96Angle    Proper Dih.  Improper Dih.          LJ-14
    2.30937e+03    3.69798e+03    2.80743e+03    1.13835e+03   -2.33802e+02
     Coulomb-14        LJ (SR)  Disper. corr.   Coulomb (SR)   Coul. recip.
    2.82403e+04    1.23665e+05   -7.49541e+03   -9.39538e+05    5.23315e+03
      Potential    Kinetic En.   Total Energy  Conserved En.    Temperature
   -7.80176e+05    1.38061e+05   -6.42115e+05    3.74512e+06    3.00655e+02
 Pres. DC (bar) Pressure (bar)   Constr. rmsd
   -2.22697e+02    6.21112e+01    0.00000e+00

           Step           Time
       58795000   117590.00000

   Energies (kJ/mol)
        G96Bond       G96Angle    Proper Dih.  Improper Dih.          LJ-14
    2.34852e+03    3.97286e+03    2.81887e+03    1.13237e+03   -3.02607e+02
     Coulomb-14        LJ (SR)  Disper. corr.   Coulomb (SR)   Coul. recip.
    2.82651e+04    1.24712e+05   -7.46360e+03   -9.42281e+05    5.26202e+03
      Potential    Kinetic En.   Total Energy  Conserved En.    Temperature
   -7.81535e+05    1.38552e+05   -6.42983e+05    3.74568e+06    3.01725e+02
 Pres. DC (bar) Pressure (bar)   Constr. rmsd
   -2.20813e+02    6.27670e+01    0.00000e+00

           Step           Time
       58800000   117600.00000

   Energies (kJ/mol)
        G96Bond       G96Angle    Proper Dih.  Improper Dih.          LJ-14
    2.46142e+03    3.81366e+03    2.73452e+03    1.10174e+03   -3.79525e+02
     Coulomb-14        LJ (SR)  Disper. corr.   Coulomb (SR)   Coul. recip.
    2.82731e+04    1.21807e+05   -7.42647e+03   -9.36007e+05    5.24200e+03
      Potential    Kinetic En.   Total Energy  Conserved En.    Temperature
   -7.78379e+05    1.38464e+05   -6.39915e+05    3.74583e+06    3.01534e+02
 Pres. DC (bar) Pressure (bar)   Constr. rmsd
   -2.18624e+02   -1.87421e+02    0.00000e+00

           Step           Time
       58805000   117610.00000

   Energies (kJ/mol)
        G96Bond       G96Angle    Proper Dih.  Improper Dih.          LJ-14
    2.34460e+03    3.81219e+03    2.91396e+03    1.10141e+03   -2.80750e+02
     Coulomb-14        LJ (SR)  Disper. corr.   Coulomb (SR)   Coul. recip.
    2.81160e+04    1.24898e+05   -7.47887e+03   -9.42505e+05    5.15099e+03
      Potential    Kinetic En.   Total Energy  Conserved En.    Temperature
   -7.81927e+05    1.37550e+05   -6.44377e+05    3.74636e+06    2.99542e+02
 Pres. DC (bar) Pressure (bar)   Constr. rmsd
   -2.21716e+02    3.09299e+01    0.00000e+00

           Step           Time
       58810000   117620.00000

   Energies (kJ/mol)
        G96Bond       G96Angle    Proper Dih.  Improper Dih.          LJ-14
    2.30418e+03    3.66294e+03    2.80497e+03    1.21604e+03   -2.69456e+02
     Coulomb-14        LJ (SR)  Disper. corr.   Coulomb (SR)   Coul. recip.
    2.82656e+04    1.24009e+05   -7.49680e+03   -9.40467e+05    5.27732e+03
      Potential    Kinetic En.   Total Energy  Conserved En.    Temperature
   -7.80693e+05    1.37933e+05   -6.42760e+05    3.74719e+06    3.00376e+02
 Pres. DC (bar) Pressure (bar)   Constr. rmsd
   -2.22779e+02    1.72119e+02    0.00000e+00

           Step           Time
       58815000   117630.00000

   Energies (kJ/mol)
        G96Bond       G96Angle    Proper Dih.  Improper Dih.          LJ-14
    2.33507e+03    3.77971e+03    2.82364e+03    1.19193e+03   -2.62747e+02
     Coulomb-14        LJ (SR)  Disper. corr.   Coulomb (SR)   Coul. recip.
    2.82386e+04    1.24768e+05   -7.46524e+03   -9.42473e+05    5.30085e+03
      Potential    Kinetic En.   Total Energy  Conserved En.    Temperature
   -7.81763e+05    1.38686e+05   -6.43077e+05    3.74774e+06    3.02017e+02
 Pres. DC (bar) Pressure (bar)   Constr. rmsd
   -2.20910e+02    8.08503e+01    0.00000e+00

           Step           Time
       58820000   117640.00000

   Energies (kJ/mol)
        G96Bond       G96Angle    Proper Dih.  Improper Dih.          LJ-14
    2.49501e+03    3.69928e+03    2.73393e+03    1.12308e+03   -3.56569e+02
     Coulomb-14        LJ (SR)  Disper. corr.   Coulomb (SR)   Coul. recip.
    2.80675e+04    1.23887e+05   -7.43989e+03   -9.40584e+05    5.21485e+03
      Potential    Kinetic En.   Total Energy  Conserved En.    Temperature
   -7.81160e+05    1.37340e+05   -6.43820e+05    3.74803e+06    2.99086e+02
 Pres. DC (bar) Pressure (bar)   Constr. rmsd
   -2.19414e+02   -6.67701e+01    0.00000e+00

           Step           Time
       58825000   117650.00000

   Energies (kJ/mol)
        G96Bond       G96Angle    Proper Dih.  Improper Dih.          LJ-14
    2.28710e+03    3.87438e+03    2.70350e+03    1.07644e+03   -2.52119e+02
     Coulomb-14        LJ (SR)  Disper. corr.   Coulomb (SR)   Coul. recip.
    2.80622e+04    1.24536e+05   -7.52704e+03   -9.42930e+05    5.20788e+03
      Potential    Kinetic En.   Total Energy  Conserved En.    Temperature
   -7.82962e+05    1.37433e+05   -6.45528e+05    3.74827e+06    2.99288e+02
 Pres. DC (bar) Pressure (bar)   Constr. rmsd
   -2.24578e+02    9.90647e+01    0.00000e+00

           Step           Time
       58830000   117660.00000

   Energies (kJ/mol)
        G96Bond       G96Angle    Proper Dih.  Improper Dih.          LJ-14
    2.47681e+03    3.84183e+03    2.73521e+03    1.08212e+03   -3.32587e+02
     Coulomb-14        LJ (SR)  Disper. corr.   Coulomb (SR)   Coul. recip.
    2.80353e+04    1.23972e+05   -7.48329e+03   -9.41492e+05    5.19199e+03
      Potential    Kinetic En.   Total Energy  Conserved En.    Temperature
   -7.81973e+05    1.37510e+05   -6.44462e+05    3.74855e+06    2.99457e+02
 Pres. DC (bar) Pressure (bar)   Constr. rmsd
   -2.21978e+02   -1.25729e+02    0.00000e+00

           Step           Time
       58835000   117670.00000

   Energies (kJ/mol)
        G96Bond       G96Angle    Proper Dih.  Improper Dih.          LJ-14
    2.30972e+03    3.90283e+03    2.86433e+03    1.08223e+03   -3.55037e+02
     Coulomb-14        LJ (SR)  Disper. corr.   Coulomb (SR)   Coul. recip.
    2.82361e+04    1.22553e+05   -7.46166e+03   -9.40141e+05    5.14730e+03
      Potential    Kinetic En.   Total Energy  Conserved En.    Temperature
   -7.81862e+05    1.37815e+05   -6.44046e+05    3.74930e+06    3.00120e+02
 Pres. DC (bar) Pressure (bar)   Constr. rmsd
   -2.20698e+02   -2.23479e+02    0.00000e+00

           Step           Time
       58840000   117680.00000

   Energies (kJ/mol)
        G96Bond       G96Angle    Proper Dih.  Improper Dih.          LJ-14
    2.23547e+03    3.65810e+03    2.82680e+03    1.16856e+03   -2.87389e+02
     Coulomb-14        LJ (SR)  Disper. corr.   Coulomb (SR)   Coul. recip.
    2.80291e+04    1.22797e+05   -7.48170e+03   -9.39687e+05    5.28213e+03
      Potential    Kinetic En.   Total Energy  Conserved En.    Temperature
   -7.81459e+05    1.37336e+05   -6.44123e+05    3.74951e+06    2.99077e+02
 Pres. DC (bar) Pressure (bar)   Constr. rmsd
   -2.21884e+02   -1.47602e+02    0.00000e+00

           Step           Time
       58845000   117690.00000

   Energies (kJ/mol)
        G96Bond       G96Angle    Proper Dih.  Improper Dih.          LJ-14
    2.38308e+03    3.65990e+03    2.85680e+03    1.11931e+03   -2.81726e+02
     Coulomb-14        LJ (SR)  Disper. corr.   Coulomb (SR)   Coul. recip.
    2.83057e+04    1.23176e+05   -7.45166e+03   -9.40449e+05    5.25743e+03
      Potential    Kinetic En.   Total Energy  Conserved En.    Temperature
   -7.81423e+05    1.38145e+05   -6.43278e+05    3.75003e+06    3.00839e+02
 Pres. DC (bar) Pressure (bar)   Constr. rmsd
   -2.20108e+02   -1.90401e+02    0.00000e+00

           Step           Time
       58850000   117700.00000

   Energies (kJ/mol)
        G96Bond       G96Angle    Proper Dih.  Improper Dih.          LJ-14
    2.42246e+03    3.80510e+03    2.72348e+03    1.08038e+03   -3.44284e+02
     Coulomb-14        LJ (SR)  Disper. corr.   Coulomb (SR)   Coul. recip.
    2.81287e+04    1.26052e+05   -7.43830e+03   -9.43711e+05    5.29810e+03
      Potential    Kinetic En.   Total Energy  Conserved En.    Temperature
   -7.81984e+05    1.38241e+05   -6.43743e+05    3.75029e+06    3.01047e+02
 Pres. DC (bar) Pressure (bar)   Constr. rmsd
   -2.19320e+02    3.43285e+01    0.00000e+00

           Step           Time
       58855000   117710.00000

   Energies (kJ/mol)
        G96Bond       G96Angle    Proper Dih.  Improper Dih.          LJ-14
    2.17854e+03    3.67869e+03    2.80522e+03    1.06392e+03   -2.83389e+02
     Coulomb-14        LJ (SR)  Disper. corr.   Coulomb (SR)   Coul. recip.
    2.82507e+04    1.24258e+05   -7.45167e+03   -9.41080e+05    5.27552e+03
      Potential    Kinetic En.   Total Energy  Conserved En.    Temperature
   -7.81304e+05    1.37302e+05   -6.44002e+05    3.75047e+06    2.99004e+02
 Pres. DC (bar) Pressure (bar)   Constr. rmsd
   -2.20108e+02    5.22933e+01    0.00000e+00

           Step           Time
       58860000   117720.00000

   Energies (kJ/mol)
        G96Bond       G96Angle    Proper Dih.  Improper Dih.          LJ-14
    2.41617e+03    3.64747e+03    2.79427e+03    1.08348e+03   -3.71681e+02
     Coulomb-14        LJ (SR)  Disper. corr.   Coulomb (SR)   Coul. recip.
    2.80633e+04    1.22961e+05   -7.47081e+03   -9.39072e+05    5.20915e+03
      Potential    Kinetic En.   Total Energy  Conserved En.    Temperature
   -7.80740e+05    1.37571e+05   -6.43169e+05    3.75106e+06    2.99589e+02
 Pres. DC (bar) Pressure (bar)   Constr. rmsd
   -2.21239e+02   -8.64543e+01    0.00000e+00

           Step           Time
       58865000   117730.00000

   Energies (kJ/mol)
        G96Bond       G96Angle    Proper Dih.  Improper Dih.          LJ-14
    2.33807e+03    3.84133e+03    2.79933e+03    1.06877e+03   -2.95810e+02
     Coulomb-14        LJ (SR)  Disper. corr.   Coulomb (SR)   Coul. recip.
    2.81689e+04    1.21202e+05   -7.44820e+03   -9.36559e+05    5.27866e+03
      Potential    Kinetic En.   Total Energy  Conserved En.    Temperature
   -7.79605e+05    1.37067e+05   -6.42538e+05    3.75216e+06    2.98492e+02
 Pres. DC (bar) Pressure (bar)   Constr. rmsd
   -2.19903e+02   -2.96076e+02    0.00000e+00

           Step           Time
       58870000   117740.00000

   Energies (kJ/mol)
        G96Bond       G96Angle    Proper Dih.  Improper Dih.          LJ-14
    2.26578e+03    3.67136e+03    2.71219e+03    1.12812e+03   -2.63233e+02
     Coulomb-14        LJ (SR)  Disper. corr.   Coulomb (SR)   Coul. recip.
    2.81772e+04    1.22938e+05   -7.43298e+03   -9.39393e+05    5.33822e+03
      Potential    Kinetic En.   Total Energy  Conserved En.    Temperature
   -7.80859e+05    1.36633e+05   -6.44226e+05    3.75253e+06    2.97546e+02
 Pres. DC (bar) Pressure (bar)   Constr. rmsd
   -2.19007e+02   -1.54592e+02    0.00000e+00

           Step           Time
       58875000   117750.00000

   Energies (kJ/mol)
        G96Bond       G96Angle    Proper Dih.  Improper Dih.          LJ-14
    2.43612e+03    3.91654e+03    2.83542e+03    1.12626e+03   -3.07427e+02
     Coulomb-14        LJ (SR)  Disper. corr.   Coulomb (SR)   Coul. recip.
    2.79583e+04    1.24675e+05   -7.45769e+03   -9.40596e+05    5.15929e+03
      Potential    Kinetic En.   Total Energy  Conserved En.    Temperature
   -7.80254e+05    1.39160e+05   -6.41094e+05    3.75293e+06    3.03049e+02
 Pres. DC (bar) Pressure (bar)   Constr. rmsd
   -2.20464e+02    6.01912e+01    0.00000e+00

           Step           Time
       58880000   117760.00000

   Energies (kJ/mol)
        G96Bond       G96Angle    Proper Dih.  Improper Dih.          LJ-14
    2.42177e+03    3.83291e+03    2.80840e+03    1.07544e+03   -3.02706e+02
     Coulomb-14        LJ (SR)  Disper. corr.   Coulomb (SR)   Coul. recip.
    2.81373e+04    1.23085e+05   -7.43902e+03   -9.39812e+05    5.24374e+03
      Potential    Kinetic En.   Total Energy  Conserved En.    Temperature
   -7.80949e+05    1.38224e+05   -6.42725e+05    3.75357e+06    3.01011e+02
 Pres. DC (bar) Pressure (bar)   Constr. rmsd
   -2.19362e+02   -4.09215e+01    0.00000e+00

           Step           Time
       58885000   117770.00000

   Energies (kJ/mol)
        G96Bond       G96Angle    Proper Dih.  Improper Dih.          LJ-14
    2.31710e+03    3.80154e+03    2.87163e+03    1.17092e+03   -3.04598e+02
     Coulomb-14        LJ (SR)  Disper. corr.   Coulomb (SR)   Coul. recip.
    2.81150e+04    1.23694e+05   -7.41579e+03   -9.40474e+05    5.21738e+03
      Potential    Kinetic En.   Total Energy  Conserved En.    Temperature
   -7.81007e+05    1.36319e+05   -6.44688e+05    3.75419e+06    2.96863e+02
 Pres. DC (bar) Pressure (bar)   Constr. rmsd
   -2.17997e+02   -1.14010e+02    0.00000e+00

           Step           Time
       58890000   117780.00000

   Energies (kJ/mol)
        G96Bond       G96Angle    Proper Dih.  Improper Dih.          LJ-14
    2.30515e+03    3.56842e+03    2.76341e+03    1.12888e+03   -2.85483e+02
     Coulomb-14        LJ (SR)  Disper. corr.   Coulomb (SR)   Coul. recip.
    2.82199e+04    1.25087e+05   -7.49707e+03   -9.43370e+05    5.16645e+03
      Potential    Kinetic En.   Total Energy  Conserved En.    Temperature
   -7.82913e+05    1.37606e+05   -6.45307e+05    3.75470e+06    2.99665e+02
 Pres. DC (bar) Pressure (bar)   Constr. rmsd
   -2.22795e+02    7.17889e+01    0.00000e+00

           Step           Time
       58895000   117790.00000

   Energies (kJ/mol)
        G96Bond       G96Angle    Proper Dih.  Improper Dih.          LJ-14
    2.25880e+03    3.67877e+03    2.75312e+03    1.15213e+03   -3.05888e+02
     Coulomb-14        LJ (SR)  Disper. corr.   Coulomb (SR)   Coul. recip.
    2.81117e+04    1.25190e+05   -7.48575e+03   -9.42842e+05    5.24929e+03
      Potential    Kinetic En.   Total Energy  Conserved En.    Temperature
   -7.82240e+05    1.36474e+05   -6.45766e+05    3.75489e+06    2.97199e+02
 Pres. DC (bar) Pressure (bar)   Constr. rmsd
   -2.22124e+02    6.95494e+01    0.00000e+00

           Step           Time
       58900000   117800.00000

   Energies (kJ/mol)
        G96Bond       G96Angle    Proper Dih.  Improper Dih.          LJ-14
    2.42180e+03    3.70515e+03    2.78526e+03    1.12079e+03   -2.94239e+02
     Coulomb-14        LJ (SR)  Disper. corr.   Coulomb (SR)   Coul. recip.
    2.84033e+04    1.24885e+05   -7.47806e+03   -9.40775e+05    5.29468e+03
      Potential    Kinetic En.   Total Energy  Conserved En.    Temperature
   -7.79931e+05    1.37867e+05   -6.42064e+05    3.75514e+06    3.00233e+02
 Pres. DC (bar) Pressure (bar)   Constr. rmsd
   -2.21668e+02    3.98734e+01    0.00000e+00

           Step           Time
       58905000   117810.00000

   Energies (kJ/mol)
        G96Bond       G96Angle    Proper Dih.  Improper Dih.          LJ-14
    2.28370e+03    3.88782e+03    2.86838e+03    1.10420e+03   -2.49848e+02
     Coulomb-14        LJ (SR)  Disper. corr.   Coulomb (SR)   Coul. recip.
    2.83045e+04    1.23990e+05   -7.50970e+03   -9.41300e+05    5.15319e+03
      Potential    Kinetic En.   Total Energy  Conserved En.    Temperature
   -7.81468e+05    1.37908e+05   -6.43560e+05    3.75576e+06    3.00323e+02
 Pres. DC (bar) Pressure (bar)   Constr. rmsd
   -2.23546e+02    1.18829e+02    0.00000e+00

           Step           Time
       58910000   117820.00000

   Energies (kJ/mol)
        G96Bond       G96Angle    Proper Dih.  Improper Dih.          LJ-14
    2.40161e+03    3.87476e+03    2.68472e+03    1.13785e+03   -2.91662e+02
     Coulomb-14        LJ (SR)  Disper. corr.   Coulomb (SR)   Coul. recip.
    2.82310e+04    1.24517e+05   -7.45158e+03   -9.40264e+05    5.19907e+03
      Potential    Kinetic En.   Total Energy  Conserved En.    Temperature
   -7.79961e+05    1.38766e+05   -6.41196e+05    3.75606e+06    3.02190e+02
 Pres. DC (bar) Pressure (bar)   Constr. rmsd
   -2.20103e+02    3.60990e+01    0.00000e+00

           Step           Time
       58915000   117830.00000

   Energies (kJ/mol)
        G96Bond       G96Angle    Proper Dih.  Improper Dih.          LJ-14
    2.35376e+03    3.85082e+03    2.82227e+03    1.16082e+03   -2.59294e+02
     Coulomb-14        LJ (SR)  Disper. corr.   Coulomb (SR)   Coul. recip.
    2.81543e+04    1.22856e+05   -7.44309e+03   -9.38841e+05    5.24436e+03
      Potential    Kinetic En.   Total Energy  Conserved En.    Temperature
   -7.80101e+05    1.37988e+05   -6.42113e+05    3.75617e+06    3.00498e+02
 Pres. DC (bar) Pressure (bar)   Constr. rmsd
   -2.19603e+02   -2.22613e+02    0.00000e+00

           Step           Time
       58920000   117840.00000

   Energies (kJ/mol)
        G96Bond       G96Angle    Proper Dih.  Improper Dih.          LJ-14
    2.43461e+03    3.67372e+03    2.80992e+03    1.12048e+03   -2.88279e+02
     Coulomb-14        LJ (SR)  Disper. corr.   Coulomb (SR)   Coul. recip.
    2.80380e+04    1.24430e+05   -7.45257e+03   -9.41077e+05    5.27661e+03
      Potential    Kinetic En.   Total Energy  Conserved En.    Temperature
   -7.81035e+05    1.38387e+05   -6.42647e+05    3.75673e+06    3.01367e+02
 Pres. DC (bar) Pressure (bar)   Constr. rmsd
   -2.20161e+02    3.90803e+01    0.00000e+00

           Step           Time
       58925000   117850.00000

   Energies (kJ/mol)
        G96Bond       G96Angle    Proper Dih.  Improper Dih.          LJ-14
    2.32630e+03    3.78718e+03    2.69623e+03    1.10280e+03   -3.61928e+02
     Coulomb-14        LJ (SR)  Disper. corr.   Coulomb (SR)   Coul. recip.
    2.80799e+04    1.22648e+05   -7.48604e+03   -9.39146e+05    5.30703e+03
      Potential    Kinetic En.   Total Energy  Conserved En.    Temperature
   -7.81046e+05    1.37742e+05   -6.43304e+05    3.75693e+06    2.99962e+02
 Pres. DC (bar) Pressure (bar)   Constr. rmsd
   -2.22141e+02   -1.16921e+02    0.00000e+00

           Step           Time
       58930000   117860.00000

   Energies (kJ/mol)
        G96Bond       G96Angle    Proper Dih.  Improper Dih.          LJ-14
    2.34028e+03    3.57481e+03    2.72440e+03    1.11800e+03   -3.14529e+02
     Coulomb-14        LJ (SR)  Disper. corr.   Coulomb (SR)   Coul. recip.
    2.82126e+04    1.24975e+05   -7.49698e+03   -9.43257e+05    5.25775e+03
      Potential    Kinetic En.   Total Energy  Conserved En.    Temperature
   -7.82866e+05    1.37377e+05   -6.45489e+05    3.75710e+06    2.99166e+02
 Pres. DC (bar) Pressure (bar)   Constr. rmsd
   -2.22790e+02    3.44214e+01    0.00000e+00

           Step           Time
       58935000   117870.00000

   Energies (kJ/mol)
        G96Bond       G96Angle    Proper Dih.  Improper Dih.          LJ-14
    2.29593e+03    3.82334e+03    2.76371e+03    1.08695e+03   -3.66403e+02
     Coulomb-14        LJ (SR)  Disper. corr.   Coulomb (SR)   Coul. recip.
    2.80518e+04    1.24273e+05   -7.42592e+03   -9.40582e+05    5.30950e+03
      Potential    Kinetic En.   Total Energy  Conserved En.    Temperature
   -7.80770e+05    1.38400e+05   -6.42370e+05    3.75725e+06    3.01395e+02
 Pres. DC (bar) Pressure (bar)   Constr. rmsd
   -2.18592e+02   -1.63857e+02    0.00000e+00

           Step           Time
       58940000   117880.00000

   Energies (kJ/mol)
        G96Bond       G96Angle    Proper Dih.  Improper Dih.          LJ-14
    2.30195e+03    3.70736e+03    2.72793e+03    1.07055e+03   -2.67005e+02
     Coulomb-14        LJ (SR)  Disper. corr.   Coulomb (SR)   Coul. recip.
    2.82637e+04    1.23403e+05   -7.45559e+03   -9.40473e+05    5.20536e+03
      Potential    Kinetic En.   Total Energy  Conserved En.    Temperature
   -7.81516e+05    1.37919e+05   -6.43597e+05    3.75756e+06    3.00347e+02
 Pres. DC (bar) Pressure (bar)   Constr. rmsd
   -2.20340e+02   -1.09404e+02    0.00000e+00

           Step           Time
       58945000   117890.00000

   Energies (kJ/mol)
        G96Bond       G96Angle    Proper Dih.  Improper Dih.          LJ-14
    2.38058e+03    3.72541e+03    2.72791e+03    1.01331e+03   -2.95099e+02
     Coulomb-14        LJ (SR)  Disper. corr.   Coulomb (SR)   Coul. recip.
    2.81866e+04    1.24164e+05   -7.45181e+03   -9.40765e+05    5.12745e+03
      Potential    Kinetic En.   Total Energy  Conserved En.    Temperature
   -7.81187e+05    1.36937e+05   -6.44249e+05    3.75809e+06    2.98209e+02
 Pres. DC (bar) Pressure (bar)   Constr. rmsd
   -2.20117e+02    3.86200e+01    0.00000e+00

           Step           Time
       58950000   117900.00000

   Energies (kJ/mol)
        G96Bond       G96Angle    Proper Dih.  Improper Dih.          LJ-14
    2.38414e+03    3.80596e+03    2.80807e+03    1.07972e+03   -3.35336e+02
     Coulomb-14        LJ (SR)  Disper. corr.   Coulomb (SR)   Coul. recip.
    2.82280e+04    1.23704e+05   -7.47302e+03   -9.40533e+05    5.29588e+03
      Potential    Kinetic En.   Total Energy  Conserved En.    Temperature
   -7.81036e+05    1.37381e+05   -6.43655e+05    3.75825e+06    2.99175e+02
 Pres. DC (bar) Pressure (bar)   Constr. rmsd
   -2.21370e+02    2.88544e+01    0.00000e+00

           Step           Time
       58955000   117910.00000

   Energies (kJ/mol)
        G96Bond       G96Angle    Proper Dih.  Improper Dih.          LJ-14
    2.36523e+03    3.81650e+03    2.80675e+03    1.15688e+03   -3.12525e+02
     Coulomb-14        LJ (SR)  Disper. corr.   Coulomb (SR)   Coul. recip.
    2.81235e+04    1.23443e+05   -7.41691e+03   -9.39421e+05    5.22209e+03
      Potential    Kinetic En.   Total Energy  Conserved En.    Temperature
   -7.80216e+05    1.36896e+05   -6.43320e+05    3.75862e+06    2.98118e+02
 Pres. DC (bar) Pressure (bar)   Constr. rmsd
   -2.18062e+02   -1.45964e+02    0.00000e+00

           Step           Time
       58960000   117920.00000

   Energies (kJ/mol)
        G96Bond       G96Angle    Proper Dih.  Improper Dih.          LJ-14
    2.33924e+03    3.69231e+03    2.80235e+03    1.05554e+03   -3.22637e+02
     Coulomb-14        LJ (SR)  Disper. corr.   Coulomb (SR)   Coul. recip.
    2.83290e+04    1.23473e+05   -7.45150e+03   -9.39820e+05    5.32764e+03
      Potential    Kinetic En.   Total Energy  Conserved En.    Temperature
   -7.80576e+05    1.37179e+05   -6.43396e+05    3.75880e+06    2.98736e+02
 Pres. DC (bar) Pressure (bar)   Constr. rmsd
   -2.20098e+02   -8.97353e+01    0.00000e+00

           Step           Time
       58965000   117930.00000

   Energies (kJ/mol)
        G96Bond       G96Angle    Proper Dih.  Improper Dih.          LJ-14
    2.38505e+03    3.69878e+03    2.86423e+03    1.12166e+03   -2.50190e+02
     Coulomb-14        LJ (SR)  Disper. corr.   Coulomb (SR)   Coul. recip.
    2.81108e+04    1.25669e+05   -7.51505e+03   -9.44565e+05    5.08381e+03
      Potential    Kinetic En.   Total Energy  Conserved En.    Temperature
   -7.83397e+05    1.38534e+05   -6.44863e+05    3.75910e+06    3.01687e+02
 Pres. DC (bar) Pressure (bar)   Constr. rmsd
   -2.23864e+02    6.07997e+01    0.00000e+00

           Step           Time
       58970000   117940.00000

   Energies (kJ/mol)
        G96Bond       G96Angle    Proper Dih.  Improper Dih.          LJ-14
    2.31678e+03    3.74070e+03    2.77497e+03    1.22751e+03   -2.32913e+02
     Coulomb-14        LJ (SR)  Disper. corr.   Coulomb (SR)   Coul. recip.
    2.83601e+04    1.25899e+05   -7.54274e+03   -9.43184e+05    5.12980e+03
      Potential    Kinetic En.   Total Energy  Conserved En.    Temperature
   -7.81511e+05    1.36950e+05   -6.44561e+05    3.75956e+06    2.98236e+02
 Pres. DC (bar) Pressure (bar)   Constr. rmsd
   -2.25514e+02    3.39577e+02    0.00000e+00

           Step           Time
       58975000   117950.00000

   Energies (kJ/mol)
        G96Bond       G96Angle    Proper Dih.  Improper Dih.          LJ-14
    2.33161e+03    3.70578e+03    2.72437e+03    1.05221e+03   -2.71518e+02
     Coulomb-14        LJ (SR)  Disper. corr.   Coulomb (SR)   Coul. recip.
    2.82287e+04    1.23469e+05   -7.43352e+03   -9.39709e+05    5.29052e+03
      Potential    Kinetic En.   Total Energy  Conserved En.    Temperature
   -7.80612e+05    1.38531e+05   -6.42081e+05    3.76050e+06    3.01679e+02
 Pres. DC (bar) Pressure (bar)   Constr. rmsd
   -2.19039e+02   -6.79386e+01    0.00000e+00

           Step           Time
       58980000   117960.00000

   Energies (kJ/mol)
        G96Bond       G96Angle    Proper Dih.  Improper Dih.          LJ-14
    2.41218e+03    3.72321e+03    2.84909e+03    1.12393e+03   -2.81667e+02
     Coulomb-14        LJ (SR)  Disper. corr.   Coulomb (SR)   Coul. recip.
    2.82088e+04    1.25855e+05   -7.50865e+03   -9.42713e+05    5.17722e+03
      Potential    Kinetic En.   Total Energy  Conserved En.    Temperature
   -7.81154e+05    1.38452e+05   -6.42702e+05    3.76089e+06    3.01508e+02
 Pres. DC (bar) Pressure (bar)   Constr. rmsd
   -2.23483e+02    2.58975e+02    0.00000e+00

           Step           Time
       58985000   117970.00000

   Energies (kJ/mol)
        G96Bond       G96Angle    Proper Dih.  Improper Dih.          LJ-14
    2.31119e+03    3.87230e+03    2.73839e+03    1.15769e+03   -2.42515e+02
     Coulomb-14        LJ (SR)  Disper. corr.   Coulomb (SR)   Coul. recip.
    2.82997e+04    1.21872e+05   -7.37390e+03   -9.35721e+05    5.29340e+03
      Potential    Kinetic En.   Total Energy  Conserved En.    Temperature
   -7.77792e+05    1.37326e+05   -6.40466e+05    3.76141e+06    2.99055e+02
 Pres. DC (bar) Pressure (bar)   Constr. rmsd
   -2.15543e+02   -2.41879e+02    0.00000e+00

           Step           Time
       58990000   117980.00000

   Energies (kJ/mol)
        G96Bond       G96Angle    Proper Dih.  Improper Dih.          LJ-14
    2.37410e+03    3.64918e+03    2.82183e+03    1.12873e+03   -2.62826e+02
     Coulomb-14        LJ (SR)  Disper. corr.   Coulomb (SR)   Coul. recip.
    2.83022e+04    1.22758e+05   -7.46894e+03   -9.38766e+05    5.21231e+03
      Potential    Kinetic En.   Total Energy  Conserved En.    Temperature
   -7.80252e+05    1.38854e+05   -6.41397e+05    3.76172e+06    3.02383e+02
 Pres. DC (bar) Pressure (bar)   Constr. rmsd
   -2.21128e+02   -2.53851e+01    0.00000e+00

           Step           Time
       58995000   117990.00000

   Energies (kJ/mol)
        G96Bond       G96Angle    Proper Dih.  Improper Dih.          LJ-14
    2.43719e+03    3.88928e+03    2.92263e+03    1.27106e+03   -2.87734e+02
     Coulomb-14        LJ (SR)  Disper. corr.   Coulomb (SR)   Coul. recip.
    2.80963e+04    1.23564e+05   -7.45748e+03   -9.38359e+05    5.18545e+03
      Potential    Kinetic En.   Total Energy  Conserved En.    Temperature
   -7.78738e+05    1.39139e+05   -6.39600e+05    3.76216e+06    3.03002e+02
 Pres. DC (bar) Pressure (bar)   Constr. rmsd
   -2.20452e+02    4.56862e+00    0.00000e+00

           Step           Time
       59000000   118000.00000

   Energies (kJ/mol)
        G96Bond       G96Angle    Proper Dih.  Improper Dih.          LJ-14
    2.43098e+03    3.76330e+03    2.71240e+03    1.04454e+03   -2.21937e+02
     Coulomb-14        LJ (SR)  Disper. corr.   Coulomb (SR)   Coul. recip.
    2.82850e+04    1.24264e+05   -7.48348e+03   -9.40511e+05    5.15030e+03
      Potential    Kinetic En.   Total Energy  Conserved En.    Temperature
   -7.80565e+05    1.37198e+05   -6.43367e+05    3.76265e+06    2.98776e+02
 Pres. DC (bar) Pressure (bar)   Constr. rmsd
   -2.21989e+02    2.93543e+01    0.00000e+00

           Step           Time
       59005000   118010.00000

   Energies (kJ/mol)
        G96Bond       G96Angle    Proper Dih.  Improper Dih.          LJ-14
    2.29255e+03    3.58533e+03    2.73625e+03    9.91479e+02   -2.42138e+02
     Coulomb-14        LJ (SR)  Disper. corr.   Coulomb (SR)   Coul. recip.
    2.82091e+04    1.24363e+05   -7.47311e+03   -9.41463e+05    5.21537e+03
      Potential    Kinetic En.   Total Energy  Conserved En.    Temperature
   -7.81786e+05    1.37639e+05   -6.44146e+05    3.76313e+06    2.99737e+02
 Pres. DC (bar) Pressure (bar)   Constr. rmsd
   -2.21375e+02   -5.08993e+00    0.00000e+00

           Step           Time
       59010000   118020.00000

   Energies (kJ/mol)
        G96Bond       G96Angle    Proper Dih.  Improper Dih.          LJ-14
    2.38208e+03    3.71773e+03    2.80055e+03    1.12977e+03   -2.21098e+02
     Coulomb-14        LJ (SR)  Disper. corr.   Coulomb (SR)   Coul. recip.
    2.85305e+04    1.21142e+05   -7.46673e+03   -9.38499e+05    5.17681e+03
      Potential    Kinetic En.   Total Energy  Conserved En.    Temperature
   -7.81307e+05    1.38141e+05   -6.43166e+05    3.76338e+06    3.00829e+02
 Pres. DC (bar) Pressure (bar)   Constr. rmsd
   -2.20998e+02   -1.26981e+02    0.00000e+00

           Step           Time
       59015000   118030.00000

   Energies (kJ/mol)
        G96Bond       G96Angle    Proper Dih.  Improper Dih.          LJ-14
    2.28944e+03    3.74260e+03    2.56005e+03    1.14839e+03   -2.72244e+02
     Coulomb-14        LJ (SR)  Disper. corr.   Coulomb (SR)   Coul. recip.
    2.83440e+04    1.23153e+05   -7.43809e+03   -9.38940e+05    5.31456e+03
      Potential    Kinetic En.   Total Energy  Conserved En.    Temperature
   -7.80098e+05    1.37649e+05   -6.42449e+05    3.76353e+06    2.99758e+02
 Pres. DC (bar) Pressure (bar)   Constr. rmsd
   -2.19308e+02   -2.35143e+02    0.00000e+00

           Step           Time
       59020000   118040.00000

   Energies (kJ/mol)
        G96Bond       G96Angle    Proper Dih.  Improper Dih.          LJ-14
    2.36706e+03    3.73505e+03    2.73887e+03    1.10609e+03   -3.14289e+02
     Coulomb-14        LJ (SR)  Disper. corr.   Coulomb (SR)   Coul. recip.
    2.84742e+04    1.24369e+05   -7.47344e+03   -9.40926e+05    5.20058e+03
      Potential    Kinetic En.   Total Energy  Conserved En.    Temperature
   -7.80722e+05    1.37136e+05   -6.43586e+05    3.76415e+06    2.98642e+02
 Pres. DC (bar) Pressure (bar)   Constr. rmsd
   -2.21394e+02    1.32435e+02    0.00000e+00

           Step           Time
       59025000   118050.00000

   Energies (kJ/mol)
        G96Bond       G96Angle    Proper Dih.  Improper Dih.          LJ-14
    2.36733e+03    3.66127e+03    2.81774e+03    1.03645e+03   -2.74269e+02
     Coulomb-14        LJ (SR)  Disper. corr.   Coulomb (SR)   Coul. recip.
    2.85566e+04    1.24568e+05   -7.45985e+03   -9.42918e+05    5.19325e+03
      Potential    Kinetic En.   Total Energy  Conserved En.    Temperature
   -7.82451e+05    1.36653e+05   -6.45798e+05    3.76437e+06    2.97590e+02
 Pres. DC (bar) Pressure (bar)   Constr. rmsd
   -2.20591e+02   -4.98340e+01    0.00000e+00

           Step           Time
       59030000   118060.00000

   Energies (kJ/mol)
        G96Bond       G96Angle    Proper Dih.  Improper Dih.          LJ-14
    2.45697e+03    3.68981e+03    2.85847e+03    1.13559e+03   -3.67228e+02
     Coulomb-14        LJ (SR)  Disper. corr.   Coulomb (SR)   Coul. recip.
    2.83310e+04    1.23799e+05   -7.44933e+03   -9.40483e+05    5.24005e+03
      Potential    Kinetic En.   Total Energy  Conserved En.    Temperature
   -7.80788e+05    1.39026e+05   -6.41762e+05    3.76472e+06    3.02757e+02
 Pres. DC (bar) Pressure (bar)   Constr. rmsd
   -2.19971e+02   -8.73406e+01    0.00000e+00

           Step           Time
       59035000   118070.00000

   Energies (kJ/mol)
        G96Bond       G96Angle    Proper Dih.  Improper Dih.          LJ-14
    2.46599e+03    3.71971e+03    2.88592e+03    1.04470e+03   -3.37844e+02
     Coulomb-14        LJ (SR)  Disper. corr.   Coulomb (SR)   Coul. recip.
    2.84937e+04    1.23944e+05   -7.43813e+03   -9.38649e+05    5.28366e+03
      Potential    Kinetic En.   Total Energy  Conserved En.    Temperature
   -7.78587e+05    1.38002e+05   -6.40585e+05    3.76563e+06    3.00528e+02
 Pres. DC (bar) Pressure (bar)   Constr. rmsd
   -2.19310e+02   -1.16780e+02    0.00000e+00

           Step           Time
       59040000   118080.00000

   Energies (kJ/mol)
        G96Bond       G96Angle    Proper Dih.  Improper Dih.          LJ-14
    2.17630e+03    3.68623e+03    2.68539e+03    1.21350e+03   -1.86166e+02
     Coulomb-14        LJ (SR)  Disper. corr.   Coulomb (SR)   Coul. recip.
    2.84558e+04    1.25004e+05   -7.47234e+03   -9.42257e+05    5.23111e+03
      Potential    Kinetic En.   Total Energy  Conserved En.    Temperature
   -7.81464e+05    1.37469e+05   -6.43994e+05    3.76629e+06    2.99367e+02
 Pres. DC (bar) Pressure (bar)   Constr. rmsd
   -2.21329e+02    1.68874e+02    0.00000e+00

           Step           Time
       59045000   118090.00000

   Energies (kJ/mol)
        G96Bond       G96Angle    Proper Dih.  Improper Dih.          LJ-14
    2.41450e+03    3.70697e+03    2.78924e+03    1.09635e+03   -2.70076e+02
     Coulomb-14        LJ (SR)  Disper. corr.   Coulomb (SR)   Coul. recip.
    2.82062e+04    1.24046e+05   -7.46044e+03   -9.41004e+05    5.28671e+03
      Potential    Kinetic En.   Total Energy  Conserved En.    Temperature
   -7.81189e+05    1.37719e+05   -6.43470e+05    3.76671e+06    2.99910e+02
 Pres. DC (bar) Pressure (bar)   Constr. rmsd
   -2.20626e+02   -3.83749e+01    0.00000e+00

           Step           Time
       59050000   118100.00000

   Energies (kJ/mol)
        G96Bond       G96Angle    Proper Dih.  Improper Dih.          LJ-14
    2.30730e+03    3.78259e+03    2.75868e+03    1.03779e+03   -3.01705e+02
     Coulomb-14        LJ (SR)  Disper. corr.   Coulomb (SR)   Coul. recip.
    2.80709e+04    1.25326e+05   -7.46846e+03   -9.43661e+05    5.23734e+03
      Potential    Kinetic En.   Total Energy  Conserved En.    Temperature
   -7.82910e+05    1.38066e+05   -6.44845e+05    3.76746e+06    3.00666e+02
 Pres. DC (bar) Pressure (bar)   Constr. rmsd
   -2.21100e+02    7.08181e+01    0.00000e+00

           Step           Time
       59055000   118110.00000

   Energies (kJ/mol)
        G96Bond       G96Angle    Proper Dih.  Improper Dih.          LJ-14
    2.27853e+03    3.70750e+03    2.81961e+03    1.15046e+03   -2.10905e+02
     Coulomb-14        LJ (SR)  Disper. corr.   Coulomb (SR)   Coul. recip.
    2.84633e+04    1.24088e+05   -7.51506e+03   -9.41433e+05    5.18560e+03
      Potential    Kinetic En.   Total Energy  Conserved En.    Temperature
   -7.81466e+05    1.37862e+05   -6.43604e+05    3.76794e+06    3.00224e+02
 Pres. DC (bar) Pressure (bar)   Constr. rmsd
   -2.23865e+02    2.82138e+02    0.00000e+00

           Step           Time
       59060000   118120.00000

   Energies (kJ/mol)
        G96Bond       G96Angle    Proper Dih.  Improper Dih.          LJ-14
    2.40517e+03    3.82142e+03    2.78314e+03    1.10222e+03   -3.16593e+02
     Coulomb-14        LJ (SR)  Disper. corr.   Coulomb (SR)   Coul. recip.
    2.82328e+04    1.24187e+05   -7.46561e+03   -9.40258e+05    5.24624e+03
      Potential    Kinetic En.   Total Energy  Conserved En.    Temperature
   -7.80263e+05    1.38568e+05   -6.41695e+05    3.76822e+06    3.01760e+02
 Pres. DC (bar) Pressure (bar)   Constr. rmsd
   -2.20931e+02    3.19404e+01    0.00000e+00

           Step           Time
       59065000   118130.00000

   Energies (kJ/mol)
        G96Bond       G96Angle    Proper Dih.  Improper Dih.          LJ-14
    2.29226e+03    3.59735e+03    2.69752e+03    1.03987e+03   -3.45155e+02
     Coulomb-14        LJ (SR)  Disper. corr.   Coulomb (SR)   Coul. recip.
    2.83176e+04    1.22902e+05   -7.43744e+03   -9.40477e+05    5.26998e+03
      Potential    Kinetic En.   Total Energy  Conserved En.    Temperature
   -7.82144e+05    1.36438e+05   -6.45706e+05    3.76847e+06    2.97120e+02
 Pres. DC (bar) Pressure (bar)   Constr. rmsd
   -2.19270e+02   -2.51483e+02    0.00000e+00

           Step           Time
       59070000   118140.00000

   Energies (kJ/mol)
        G96Bond       G96Angle    Proper Dih.  Improper Dih.          LJ-14
    2.32740e+03    3.74561e+03    2.86786e+03    1.22867e+03   -2.63766e+02
     Coulomb-14        LJ (SR)  Disper. corr.   Coulomb (SR)   Coul. recip.
    2.82706e+04    1.23879e+05   -7.42833e+03   -9.38954e+05    5.27803e+03
      Potential    Kinetic En.   Total Energy  Conserved En.    Temperature
   -7.79049e+05    1.37823e+05   -6.41226e+05    3.76885e+06    3.00137e+02
 Pres. DC (bar) Pressure (bar)   Constr. rmsd
   -2.18733e+02   -7.29208e+01    0.00000e+00

           Step           Time
       59075000   118150.00000

   Energies (kJ/mol)
        G96Bond       G96Angle    Proper Dih.  Improper Dih.          LJ-14
    2.27989e+03    3.84235e+03    2.70916e+03    1.14637e+03   -2.49667e+02
     Coulomb-14        LJ (SR)  Disper. corr.   Coulomb (SR)   Coul. recip.
    2.84095e+04    1.24087e+05   -7.48282e+03   -9.41057e+05    5.19205e+03
      Potential    Kinetic En.   Total Energy  Conserved En.    Temperature
   -7.81123e+05    1.37862e+05   -6.43262e+05    3.76906e+06    3.00222e+02
 Pres. DC (bar) Pressure (bar)   Constr. rmsd
   -2.21950e+02    1.16746e+02    0.00000e+00

           Step           Time
       59080000   118160.00000

   Energies (kJ/mol)
        G96Bond       G96Angle    Proper Dih.  Improper Dih.          LJ-14
    2.38842e+03    3.61189e+03    2.74690e+03    1.08524e+03   -2.33661e+02
     Coulomb-14        LJ (SR)  Disper. corr.   Coulomb (SR)   Coul. recip.
    2.81593e+04    1.26129e+05   -7.41768e+03   -9.42250e+05    5.44379e+03
      Potential    Kinetic En.   Total Energy  Conserved En.    Temperature
   -7.80337e+05    1.37756e+05   -6.42581e+05    3.76920e+06    2.99991e+02
 Pres. DC (bar) Pressure (bar)   Constr. rmsd
   -2.18107e+02    1.36392e+02    0.00000e+00

           Step           Time
       59085000   118170.00000

   Energies (kJ/mol)
        G96Bond       G96Angle    Proper Dih.  Improper Dih.          LJ-14
    2.29770e+03    3.75119e+03    2.79744e+03    1.14082e+03   -3.32351e+02
     Coulomb-14        LJ (SR)  Disper. corr.   Coulomb (SR)   Coul. recip.
    2.82912e+04    1.23412e+05   -7.44570e+03   -9.39951e+05    5.27942e+03
      Potential    Kinetic En.   Total Energy  Conserved En.    Temperature
   -7.80759e+05    1.38139e+05   -6.42621e+05    3.76924e+06    3.00825e+02
 Pres. DC (bar) Pressure (bar)   Constr. rmsd
   -2.19756e+02   -1.14097e+02    0.00000e+00

           Step           Time
       59090000   118180.00000

   Energies (kJ/mol)
        G96Bond       G96Angle    Proper Dih.  Improper Dih.          LJ-14
    2.25853e+03    3.75031e+03    2.69887e+03    1.14208e+03   -3.46706e+02
     Coulomb-14        LJ (SR)  Disper. corr.   Coulomb (SR)   Coul. recip.
    2.84219e+04    1.23266e+05   -7.45512e+03   -9.40204e+05    5.32089e+03
      Potential    Kinetic En.   Total Energy  Conserved En.    Temperature
   -7.81148e+05    1.37374e+05   -6.43774e+05    3.76958e+06    2.99160e+02
 Pres. DC (bar) Pressure (bar)   Constr. rmsd
   -2.20312e+02   -3.22619e+01    0.00000e+00

           Step           Time
       59095000   118190.00000

   Energies (kJ/mol)
        G96Bond       G96Angle    Proper Dih.  Improper Dih.          LJ-14
    2.42207e+03    3.80651e+03    2.82280e+03    1.19309e+03   -3.00059e+02
     Coulomb-14        LJ (SR)  Disper. corr.   Coulomb (SR)   Coul. recip.
    2.82549e+04    1.22439e+05   -7.43235e+03   -9.37534e+05    5.34080e+03
      Potential    Kinetic En.   Total Energy  Conserved En.    Temperature
   -7.78987e+05    1.36808e+05   -6.42180e+05    3.76985e+06    2.97926e+02
 Pres. DC (bar) Pressure (bar)   Constr. rmsd
   -2.18970e+02   -1.62596e+02    0.00000e+00

           Step           Time
       59100000   118200.00000

   Energies (kJ/mol)
        G96Bond       G96Angle    Proper Dih.  Improper Dih.          LJ-14
    2.42086e+03    3.68858e+03    2.83703e+03    1.10777e+03   -3.21424e+02
     Coulomb-14        LJ (SR)  Disper. corr.   Coulomb (SR)   Coul. recip.
    2.82635e+04    1.21797e+05   -7.42470e+03   -9.35988e+05    5.22613e+03
      Potential    Kinetic En.   Total Energy  Conserved En.    Temperature
   -7.78394e+05    1.37726e+05   -6.40668e+05    3.77098e+06    2.99926e+02
 Pres. DC (bar) Pressure (bar)   Constr. rmsd
   -2.18520e+02   -2.59457e+02    0.00000e+00

           Step           Time
       59105000   118210.00000

   Energies (kJ/mol)
        G96Bond       G96Angle    Proper Dih.  Improper Dih.          LJ-14
    2.48378e+03    3.84878e+03    2.74346e+03    1.08440e+03   -3.02454e+02
     Coulomb-14        LJ (SR)  Disper. corr.   Coulomb (SR)   Coul. recip.
    2.84782e+04    1.25233e+05   -7.47301e+03   -9.42371e+05    5.28253e+03
      Potential    Kinetic En.   Total Energy  Conserved En.    Temperature
   -7.80992e+05    1.38111e+05   -6.42881e+05    3.77128e+06    3.00765e+02
 Pres. DC (bar) Pressure (bar)   Constr. rmsd
   -2.21369e+02    7.32594e+01    0.00000e+00

           Step           Time
       59110000   118220.00000

   Energies (kJ/mol)
        G96Bond       G96Angle    Proper Dih.  Improper Dih.          LJ-14
    2.51197e+03    3.83371e+03    2.80911e+03    1.12421e+03   -2.97285e+02
     Coulomb-14        LJ (SR)  Disper. corr.   Coulomb (SR)   Coul. recip.
    2.80601e+04    1.23658e+05   -7.43345e+03   -9.38983e+05    5.34176e+03
      Potential    Kinetic En.   Total Energy  Conserved En.    Temperature
   -7.79374e+05    1.39812e+05   -6.39562e+05    3.77184e+06    3.04470e+02
 Pres. DC (bar) Pressure (bar)   Constr. rmsd
   -2.19034e+02   -9.11416e+01    0.00000e+00

           Step           Time
       59115000   118230.00000

   Energies (kJ/mol)
        G96Bond       G96Angle    Proper Dih.  Improper Dih.          LJ-14
    2.35734e+03    3.95266e+03    2.71635e+03    1.14815e+03   -3.08956e+02
     Coulomb-14        LJ (SR)  Disper. corr.   Coulomb (SR)   Coul. recip.
    2.82058e+04    1.21733e+05   -7.44717e+03   -9.36512e+05    5.23747e+03
      Potential    Kinetic En.   Total Energy  Conserved En.    Temperature
   -7.78917e+05    1.37208e+05   -6.41709e+05    3.77215e+06    2.98799e+02
 Pres. DC (bar) Pressure (bar)   Constr. rmsd
   -2.19843e+02   -2.71556e+02    0.00000e+00

           Step           Time
       59120000   118240.00000

   Energies (kJ/mol)
        G96Bond       G96Angle    Proper Dih.  Improper Dih.          LJ-14
    2.15212e+03    3.99142e+03    2.78377e+03    1.03249e+03   -3.31608e+02
     Coulomb-14        LJ (SR)  Disper. corr.   Coulomb (SR)   Coul. recip.
    2.81278e+04    1.23549e+05   -7.46308e+03   -9.40093e+05    5.24414e+03
      Potential    Kinetic En.   Total Energy  Conserved En.    Temperature
   -7.81007e+05    1.38010e+05   -6.42998e+05    3.77279e+06    3.00544e+02
 Pres. DC (bar) Pressure (bar)   Constr. rmsd
   -2.20782e+02    2.72022e+00    0.00000e+00

           Step           Time
       59125000   118250.00000

   Energies (kJ/mol)
        G96Bond       G96Angle    Proper Dih.  Improper Dih.          LJ-14
    2.21225e+03    3.78676e+03    2.68932e+03    1.09587e+03   -2.01673e+02
     Coulomb-14        LJ (SR)  Disper. corr.   Coulomb (SR)   Coul. recip.
    2.82696e+04    1.22016e+05   -7.44252e+03   -9.38374e+05    5.23333e+03
      Potential    Kinetic En.   Total Energy  Conserved En.    Temperature
   -7.80715e+05    1.37412e+05   -6.43303e+05    3.77303e+06    2.99243e+02
 Pres. DC (bar) Pressure (bar)   Constr. rmsd
   -2.19569e+02   -1.70263e+02    0.00000e+00

           Step           Time
       59130000   118260.00000

   Energies (kJ/mol)
        G96Bond       G96Angle    Proper Dih.  Improper Dih.          LJ-14
    2.53188e+03    3.76649e+03    2.77641e+03    1.12413e+03   -3.42826e+02
     Coulomb-14        LJ (SR)  Disper. corr.   Coulomb (SR)   Coul. recip.
    2.82614e+04    1.24387e+05   -7.42283e+03   -9.40086e+05    5.32903e+03
      Potential    Kinetic En.   Total Energy  Conserved En.    Temperature
   -7.79675e+05    1.37561e+05   -6.42115e+05    3.77352e+06    2.99566e+02
 Pres. DC (bar) Pressure (bar)   Constr. rmsd
   -2.18410e+02    3.49948e+01    0.00000e+00

           Step           Time
       59135000   118270.00000

   Energies (kJ/mol)
        G96Bond       G96Angle    Proper Dih.  Improper Dih.          LJ-14
    2.28014e+03    3.49133e+03    2.74713e+03    1.07167e+03   -2.94488e+02
     Coulomb-14        LJ (SR)  Disper. corr.   Coulomb (SR)   Coul. recip.
    2.85022e+04    1.26832e+05   -7.48941e+03   -9.45046e+05    5.34044e+03
      Potential    Kinetic En.   Total Energy  Conserved En.    Temperature
   -7.82565e+05    1.38160e+05   -6.44405e+05    3.77406e+06    3.00872e+02
 Pres. DC (bar) Pressure (bar)   Constr. rmsd
   -2.22341e+02    3.40549e+02    0.00000e+00

           Step           Time
       59140000   118280.00000

   Energies (kJ/mol)
        G96Bond       G96Angle    Proper Dih.  Improper Dih.          LJ-14
    2.47842e+03    3.74032e+03    2.79496e+03    1.07847e+03   -3.30285e+02
     Coulomb-14        LJ (SR)  Disper. corr.   Coulomb (SR)   Coul. recip.
    2.83143e+04    1.23628e+05   -7.41612e+03   -9.39376e+05    5.32641e+03
      Potential    Kinetic En.   Total Energy  Conserved En.    Temperature
   -7.79762e+05    1.38641e+05   -6.41121e+05    3.77441e+06    3.01919e+02
 Pres. DC (bar) Pressure (bar)   Constr. rmsd
   -2.18016e+02   -5.52497e+01    0.00000e+00

           Step           Time
       59145000   118290.00000

   Energies (kJ/mol)
        G96Bond       G96Angle    Proper Dih.  Improper Dih.          LJ-14
    2.35071e+03    3.62132e+03    2.77535e+03    1.19742e+03   -2.99619e+02
     Coulomb-14        LJ (SR)  Disper. corr.   Coulomb (SR)   Coul. recip.
    2.82789e+04    1.23886e+05   -7.45802e+03   -9.40399e+05    5.05765e+03
      Potential    Kinetic En.   Total Energy  Conserved En.    Temperature
   -7.80990e+05    1.37422e+05   -6.43568e+05    3.77473e+06    2.99264e+02
 Pres. DC (bar) Pressure (bar)   Constr. rmsd
   -2.20483e+02   -5.06216e+01    0.00000e+00

           Step           Time
       59150000   118300.00000

   Energies (kJ/mol)
        G96Bond       G96Angle    Proper Dih.  Improper Dih.          LJ-14
    2.46583e+03    3.67793e+03    2.77768e+03    1.11169e+03   -2.67581e+02
     Coulomb-14        LJ (SR)  Disper. corr.   Coulomb (SR)   Coul. recip.
    2.84467e+04    1.23401e+05   -7.50253e+03   -9.40570e+05    5.17372e+03
      Potential    Kinetic En.   Total Energy  Conserved En.    Temperature
   -7.81286e+05    1.38564e+05   -6.42723e+05    3.77485e+06    3.01750e+02
 Pres. DC (bar) Pressure (bar)   Constr. rmsd
   -2.23119e+02    1.63537e+01    0.00000e+00

           Step           Time
       59155000   118310.00000

   Energies (kJ/mol)
        G96Bond       G96Angle    Proper Dih.  Improper Dih.          LJ-14
    2.27247e+03    3.78573e+03    2.76272e+03    1.10327e+03   -2.95331e+02
     Coulomb-14        LJ (SR)  Disper. corr.   Coulomb (SR)   Coul. recip.
    2.82900e+04    1.24019e+05   -7.48396e+03   -9.41408e+05    5.28867e+03
      Potential    Kinetic En.   Total Energy  Conserved En.    Temperature
   -7.81665e+05    1.36955e+05   -6.44709e+05    3.77539e+06    2.98248e+02
 Pres. DC (bar) Pressure (bar)   Constr. rmsd
   -2.22017e+02    6.97818e+01    0.00000e+00

           Step           Time
       59160000   118320.00000

   Energies (kJ/mol)
        G96Bond       G96Angle    Proper Dih.  Improper Dih.          LJ-14
    2.34490e+03    3.87287e+03    2.63456e+03    1.09077e+03   -2.47847e+02
     Coulomb-14        LJ (SR)  Disper. corr.   Coulomb (SR)   Coul. recip.
    2.82332e+04    1.23977e+05   -7.48165e+03   -9.39186e+05    5.20113e+03
      Potential    Kinetic En.   Total Energy  Conserved En.    Temperature
   -7.79561e+05    1.38484e+05   -6.41077e+05    3.77557e+06    3.01577e+02
 Pres. DC (bar) Pressure (bar)   Constr. rmsd
   -2.21881e+02    1.35058e+02    0.00000e+00

           Step           Time
       59165000   118330.00000

   Energies (kJ/mol)
        G96Bond       G96Angle    Proper Dih.  Improper Dih.          LJ-14
    2.26266e+03    3.65522e+03    2.76504e+03    1.10355e+03   -2.69648e+02
     Coulomb-14        LJ (SR)  Disper. corr.   Coulomb (SR)   Coul. recip.
    2.83891e+04    1.22834e+05   -7.42078e+03   -9.38926e+05    5.26157e+03
      Potential    Kinetic En.   Total Energy  Conserved En.    Temperature
   -7.80345e+05    1.37402e+05   -6.42943e+05    3.77604e+06    2.99221e+02
 Pres. DC (bar) Pressure (bar)   Constr. rmsd
   -2.18289e+02   -1.20590e+02    0.00000e+00

           Step           Time
       59170000   118340.00000

   Energies (kJ/mol)
        G96Bond       G96Angle    Proper Dih.  Improper Dih.          LJ-14
    2.42703e+03    3.79806e+03    2.77473e+03    1.13405e+03   -3.11785e+02
     Coulomb-14        LJ (SR)  Disper. corr.   Coulomb (SR)   Coul. recip.
    2.85044e+04    1.23643e+05   -7.44734e+03   -9.38937e+05    5.35193e+03
      Potential    Kinetic En.   Total Energy  Conserved En.    Temperature
   -7.79063e+05    1.38352e+05   -6.40710e+05    3.77629e+06    3.01290e+02
 Pres. DC (bar) Pressure (bar)   Constr. rmsd
   -2.19853e+02   -7.04902e+00    0.00000e+00

           Step           Time
       59175000   118350.00000

   Energies (kJ/mol)
        G96Bond       G96Angle    Proper Dih.  Improper Dih.          LJ-14
    2.36737e+03    3.73333e+03    2.72122e+03    1.05243e+03   -2.36339e+02
     Coulomb-14        LJ (SR)  Disper. corr.   Coulomb (SR)   Coul. recip.
    2.81563e+04    1.23596e+05   -7.44405e+03   -9.39552e+05    5.23457e+03
      Potential    Kinetic En.   Total Energy  Conserved En.    Temperature
   -7.80371e+05    1.38020e+05   -6.42351e+05    3.77648e+06    3.00567e+02
 Pres. DC (bar) Pressure (bar)   Constr. rmsd
   -2.19659e+02   -1.08504e+02    0.00000e+00

           Step           Time
       59180000   118360.00000

   Energies (kJ/mol)
        G96Bond       G96Angle    Proper Dih.  Improper Dih.          LJ-14
    2.29562e+03    3.67942e+03    2.82624e+03    1.14920e+03   -3.09961e+02
     Coulomb-14        LJ (SR)  Disper. corr.   Coulomb (SR)   Coul. recip.
    2.82546e+04    1.24783e+05   -7.45780e+03   -9.41970e+05    5.26698e+03
      Potential    Kinetic En.   Total Energy  Conserved En.    Temperature
   -7.81482e+05    1.37961e+05   -6.43521e+05    3.77725e+06    3.00439e+02
 Pres. DC (bar) Pressure (bar)   Constr. rmsd
   -2.20470e+02    7.79765e+01    0.00000e+00

           Step           Time
       59185000   118370.00000

   Energies (kJ/mol)
        G96Bond       G96Angle    Proper Dih.  Improper Dih.          LJ-14
    2.45927e+03    3.72247e+03    2.72951e+03    1.12706e+03   -3.12269e+02
     Coulomb-14        LJ (SR)  Disper. corr.   Coulomb (SR)   Coul. recip.
    2.83047e+04    1.23008e+05   -7.44552e+03   -9.39682e+05    5.24108e+03
      Potential    Kinetic En.   Total Energy  Conserved En.    Temperature
   -7.80848e+05    1.37706e+05   -6.43142e+05    3.77774e+06    2.99883e+02
 Pres. DC (bar) Pressure (bar)   Constr. rmsd
   -2.19745e+02   -1.15218e+02    0.00000e+00

           Step           Time
       59190000   118380.00000

   Energies (kJ/mol)
        G96Bond       G96Angle    Proper Dih.  Improper Dih.          LJ-14
    2.36179e+03    4.00192e+03    2.68704e+03    1.14216e+03   -2.29940e+02
     Coulomb-14        LJ (SR)  Disper. corr.   Coulomb (SR)   Coul. recip.
    2.82771e+04    1.23846e+05   -7.45531e+03   -9.40012e+05    5.23194e+03
      Potential    Kinetic En.   Total Energy  Conserved En.    Temperature
   -7.80150e+05    1.38781e+05   -6.41369e+05    3.77796e+06    3.02224e+02
 Pres. DC (bar) Pressure (bar)   Constr. rmsd
   -2.20323e+02    8.41512e+00    0.00000e+00

           Step           Time
       59195000   118390.00000

   Energies (kJ/mol)
        G96Bond       G96Angle    Proper Dih.  Improper Dih.          LJ-14
    2.37960e+03    3.90382e+03    2.83703e+03    1.13656e+03   -2.27076e+02
     Coulomb-14        LJ (SR)  Disper. corr.   Coulomb (SR)   Coul. recip.
    2.80561e+04    1.24092e+05   -7.46222e+03   -9.40068e+05    5.22810e+03
      Potential    Kinetic En.   Total Energy  Conserved En.    Temperature
   -7.80125e+05    1.38004e+05   -6.42120e+05    3.77804e+06    3.00533e+02
 Pres. DC (bar) Pressure (bar)   Constr. rmsd
   -2.20731e+02    4.42101e+01    0.00000e+00

           Step           Time
       59200000   118400.00000

   Energies (kJ/mol)
        G96Bond       G96Angle    Proper Dih.  Improper Dih.          LJ-14
    2.30134e+03    3.87862e+03    2.69199e+03    1.08321e+03   -2.96556e+02
     Coulomb-14        LJ (SR)  Disper. corr.   Coulomb (SR)   Coul. recip.
    2.81102e+04    1.24194e+05   -7.49498e+03   -9.42083e+05    5.21028e+03
      Potential    Kinetic En.   Total Energy  Conserved En.    Temperature
   -7.82405e+05    1.36958e+05   -6.45447e+05    3.77814e+06    2.98254e+02
 Pres. DC (bar) Pressure (bar)   Constr. rmsd
   -2.22671e+02    3.40967e+00    0.00000e+00

           Step           Time
       59205000   118410.00000

   Energies (kJ/mol)
        G96Bond       G96Angle    Proper Dih.  Improper Dih.          LJ-14
    2.26096e+03    3.70994e+03    2.80283e+03    1.11794e+03   -3.09528e+02
     Coulomb-14        LJ (SR)  Disper. corr.   Coulomb (SR)   Coul. recip.
    2.81831e+04    1.24909e+05   -7.44824e+03   -9.41253e+05    5.39413e+03
      Potential    Kinetic En.   Total Energy  Conserved En.    Temperature
   -7.80632e+05    1.38386e+05   -6.42246e+05    3.77838e+06    3.01364e+02
 Pres. DC (bar) Pressure (bar)   Constr. rmsd
   -2.19906e+02    1.08178e+02    0.00000e+00

           Step           Time
       59210000   118420.00000

   Energies (kJ/mol)
        G96Bond       G96Angle    Proper Dih.  Improper Dih.          LJ-14
    2.36911e+03    3.77829e+03    2.89230e+03    1.09649e+03   -2.72535e+02
     Coulomb-14        LJ (SR)  Disper. corr.   Coulomb (SR)   Coul. recip.
    2.81756e+04    1.23651e+05   -7.44880e+03   -9.38471e+05    5.30139e+03
      Potential    Kinetic En.   Total Energy  Conserved En.    Temperature
   -7.78929e+05    1.37775e+05   -6.41154e+05    3.77869e+06    3.00033e+02
 Pres. DC (bar) Pressure (bar)   Constr. rmsd
   -2.19939e+02    8.33085e+01    0.00000e+00

           Step           Time
       59215000   118430.00000

   Energies (kJ/mol)
        G96Bond       G96Angle    Proper Dih.  Improper Dih.          LJ-14
    2.29194e+03    3.77960e+03    2.74439e+03    1.19770e+03   -2.32852e+02
     Coulomb-14        LJ (SR)  Disper. corr.   Coulomb (SR)   Coul. recip.
    2.81988e+04    1.25238e+05   -7.46839e+03   -9.42128e+05    5.27132e+03
      Potential    Kinetic En.   Total Energy  Conserved En.    Temperature
   -7.81107e+05    1.38623e+05   -6.42484e+05    3.77986e+06    3.01881e+02
 Pres. DC (bar) Pressure (bar)   Constr. rmsd
   -2.21096e+02    1.47954e+02    0.00000e+00

           Step           Time
       59220000   118440.00000

   Energies (kJ/mol)
        G96Bond       G96Angle    Proper Dih.  Improper Dih.          LJ-14
    2.38256e+03    3.77197e+03    2.67954e+03    1.16241e+03   -2.50869e+02
     Coulomb-14        LJ (SR)  Disper. corr.   Coulomb (SR)   Coul. recip.
    2.81971e+04    1.23862e+05   -7.48642e+03   -9.39122e+05    5.22828e+03
      Potential    Kinetic En.   Total Energy  Conserved En.    Temperature
   -7.79575e+05    1.38737e+05   -6.40838e+05    3.78039e+06    3.02129e+02
 Pres. DC (bar) Pressure (bar)   Constr. rmsd
   -2.22163e+02    1.04588e+02    0.00000e+00

           Step           Time
       59225000   118450.00000

   Energies (kJ/mol)
        G96Bond       G96Angle    Proper Dih.  Improper Dih.          LJ-14
    2.33410e+03    3.61654e+03    2.80416e+03    1.11489e+03   -3.22360e+02
     Coulomb-14        LJ (SR)  Disper. corr.   Coulomb (SR)   Coul. recip.
    2.81959e+04    1.24944e+05   -7.48553e+03   -9.42789e+05    5.16982e+03
      Potential    Kinetic En.   Total Energy  Conserved En.    Temperature
   -7.82418e+05    1.37969e+05   -6.44449e+05    3.78062e+06    3.00455e+02
 Pres. DC (bar) Pressure (bar)   Constr. rmsd
   -2.22110e+02    1.48243e+02    0.00000e+00

           Step           Time
       59230000   118460.00000

   Energies (kJ/mol)
        G96Bond       G96Angle    Proper Dih.  Improper Dih.          LJ-14
    2.41988e+03    3.79273e+03    2.75917e+03    1.10646e+03   -2.59890e+02
     Coulomb-14        LJ (SR)  Disper. corr.   Coulomb (SR)   Coul. recip.
    2.83268e+04    1.23716e+05   -7.43935e+03   -9.40158e+05    5.18314e+03
      Potential    Kinetic En.   Total Energy  Conserved En.    Temperature
   -7.80554e+05    1.37747e+05   -6.42807e+05    3.78090e+06    2.99971e+02
 Pres. DC (bar) Pressure (bar)   Constr. rmsd
   -2.19382e+02   -7.58269e+01    0.00000e+00

           Step           Time
       59235000   118470.00000

   Energies (kJ/mol)
        G96Bond       G96Angle    Proper Dih.  Improper Dih.          LJ-14
    2.34361e+03    3.77978e+03    2.64146e+03    1.12870e+03   -2.81750e+02
     Coulomb-14        LJ (SR)  Disper. corr.   Coulomb (SR)   Coul. recip.
    2.83411e+04    1.22433e+05   -7.44055e+03   -9.38999e+05    5.25091e+03
      Potential    Kinetic En.   Total Energy  Conserved En.    Temperature
   -7.80803e+05    1.37043e+05   -6.43760e+05    3.78146e+06    2.98439e+02
 Pres. DC (bar) Pressure (bar)   Constr. rmsd
   -2.19453e+02   -2.02829e+02    0.00000e+00

           Step           Time
       59240000   118480.00000

   Energies (kJ/mol)
        G96Bond       G96Angle    Proper Dih.  Improper Dih.          LJ-14
    2.33888e+03    3.70154e+03    2.81455e+03    1.22816e+03   -2.34736e+02
     Coulomb-14        LJ (SR)  Disper. corr.   Coulomb (SR)   Coul. recip.
    2.84722e+04    1.23194e+05   -7.43901e+03   -9.38311e+05    5.29919e+03
      Potential    Kinetic En.   Total Energy  Conserved En.    Temperature
   -7.78936e+05    1.38458e+05   -6.40478e+05    3.78167e+06    3.01521e+02
 Pres. DC (bar) Pressure (bar)   Constr. rmsd
   -2.19362e+02   -7.55248e+01    0.00000e+00

           Step           Time
       59245000   118490.00000

   Energies (kJ/mol)
        G96Bond       G96Angle    Proper Dih.  Improper Dih.          LJ-14
    2.36848e+03    3.82026e+03    2.72777e+03    1.11848e+03   -3.07968e+02
     Coulomb-14        LJ (SR)  Disper. corr.   Coulomb (SR)   Coul. recip.
    2.82633e+04    1.22954e+05   -7.43841e+03   -9.38588e+05    5.28935e+03
      Potential    Kinetic En.   Total Energy  Conserved En.    Temperature
   -7.79793e+05    1.36688e+05   -6.43105e+05    3.78211e+06    2.97666e+02
 Pres. DC (bar) Pressure (bar)   Constr. rmsd
   -2.19327e+02   -1.03520e+02    0.00000e+00

           Step           Time
       59250000   118500.00000

   Energies (kJ/mol)
        G96Bond       G96Angle    Proper Dih.  Improper Dih.          LJ-14
    2.30171e+03    3.68698e+03    2.75328e+03    1.03073e+03   -2.90896e+02
     Coulomb-14        LJ (SR)  Disper. corr.   Coulomb (SR)   Coul. recip.
    2.81326e+04    1.24831e+05   -7.45906e+03   -9.41691e+05    5.26421e+03
      Potential    Kinetic En.   Total Energy  Conserved En.    Temperature
   -7.81441e+05    1.36640e+05   -6.44802e+05    3.78258e+06    2.97561e+02
 Pres. DC (bar) Pressure (bar)   Constr. rmsd
   -2.20545e+02   -1.58900e+01    0.00000e+00

           Step           Time
       59255000   118510.00000

   Energies (kJ/mol)
        G96Bond       G96Angle    Proper Dih.  Improper Dih.          LJ-14
    2.39914e+03    3.88654e+03    2.74359e+03    1.11085e+03   -2.81751e+02
     Coulomb-14        LJ (SR)  Disper. corr.   Coulomb (SR)   Coul. recip.
    2.81282e+04    1.23449e+05   -7.46489e+03   -9.39616e+05    5.27104e+03
      Potential    Kinetic En.   Total Energy  Conserved En.    Temperature
   -7.80374e+05    1.37804e+05   -6.42570e+05    3.78276e+06    3.00097e+02
 Pres. DC (bar) Pressure (bar)   Constr. rmsd
   -2.20889e+02    4.28726e+01    0.00000e+00

           Step           Time
       59260000   118520.00000

   Energies (kJ/mol)
        G96Bond       G96Angle    Proper Dih.  Improper Dih.          LJ-14
    2.28396e+03    3.64862e+03    2.76309e+03    1.11491e+03   -3.22766e+02
     Coulomb-14        LJ (SR)  Disper. corr.   Coulomb (SR)   Coul. recip.
    2.83379e+04    1.24598e+05   -7.43956e+03   -9.41168e+05    5.32270e+03
      Potential    Kinetic En.   Total Energy  Conserved En.    Temperature
   -7.80861e+05    1.37208e+05   -6.43653e+05    3.78297e+06    2.98798e+02
 Pres. DC (bar) Pressure (bar)   Constr. rmsd
   -2.19394e+02    5.43231e+01    0.00000e+00

           Step           Time
       59265000   118530.00000

   Energies (kJ/mol)
        G96Bond       G96Angle    Proper Dih.  Improper Dih.          LJ-14
    2.44525e+03    3.70835e+03    2.80254e+03    1.06934e+03   -2.89134e+02
     Coulomb-14        LJ (SR)  Disper. corr.   Coulomb (SR)   Coul. recip.
    2.82782e+04    1.25508e+05   -7.42859e+03   -9.40829e+05    5.27580e+03
      Potential    Kinetic En.   Total Energy  Conserved En.    Temperature
   -7.79460e+05    1.38034e+05   -6.41426e+05    3.78324e+06    3.00598e+02
 Pres. DC (bar) Pressure (bar)   Constr. rmsd
   -2.18749e+02    1.64447e+02    0.00000e+00

           Step           Time
       59270000   118540.00000

   Energies (kJ/mol)
        G96Bond       G96Angle    Proper Dih.  Improper Dih.          LJ-14
    2.42757e+03    3.65966e+03    2.77235e+03    1.13215e+03   -2.76738e+02
     Coulomb-14        LJ (SR)  Disper. corr.   Coulomb (SR)   Coul. recip.
    2.82194e+04    1.24795e+05   -7.45862e+03   -9.41845e+05    5.27539e+03
      Potential    Kinetic En.   Total Energy  Conserved En.    Temperature
   -7.81299e+05    1.38176e+05   -6.43123e+05    3.78373e+06    3.00905e+02
 Pres. DC (bar) Pressure (bar)   Constr. rmsd
   -2.20519e+02    3.81173e+01    0.00000e+00

           Step           Time
       59275000   118550.00000

   Energies (kJ/mol)
        G96Bond       G96Angle    Proper Dih.  Improper Dih.          LJ-14
    2.43815e+03    3.76680e+03    2.77805e+03    1.06824e+03   -3.55538e+02
     Coulomb-14        LJ (SR)  Disper. corr.   Coulomb (SR)   Coul. recip.
    2.82524e+04    1.23562e+05   -7.47672e+03   -9.40495e+05    5.19717e+03
      Potential    Kinetic En.   Total Energy  Conserved En.    Temperature
   -7.81265e+05    1.37337e+05   -6.43927e+05    3.78398e+06    2.99080e+02
 Pres. DC (bar) Pressure (bar)   Constr. rmsd
   -2.21589e+02   -3.69486e+01    0.00000e+00

           Step           Time
       59280000   118560.00000

   Energies (kJ/mol)
        G96Bond       G96Angle    Proper Dih.  Improper Dih.          LJ-14
    2.40536e+03    3.83887e+03    2.69035e+03    1.11659e+03   -3.71134e+02
     Coulomb-14        LJ (SR)  Disper. corr.   Coulomb (SR)   Coul. recip.
    2.79086e+04    1.24195e+05   -7.48017e+03   -9.40602e+05    5.25580e+03
      Potential    Kinetic En.   Total Energy  Conserved En.    Temperature
   -7.81043e+05    1.37012e+05   -6.44030e+05    3.78412e+06    2.98372e+02
 Pres. DC (bar) Pressure (bar)   Constr. rmsd
   -2.21793e+02    3.37549e+01    0.00000e+00

           Step           Time
       59285000   118570.00000

   Energies (kJ/mol)
        G96Bond       G96Angle    Proper Dih.  Improper Dih.          LJ-14
    2.33765e+03    3.82538e+03    2.75924e+03    1.11652e+03   -2.71105e+02
     Coulomb-14        LJ (SR)  Disper. corr.   Coulomb (SR)   Coul. recip.
    2.82386e+04    1.22904e+05   -7.44231e+03   -9.39447e+05    5.26836e+03
      Potential    Kinetic En.   Total Energy  Conserved En.    Temperature
   -7.80710e+05    1.38540e+05   -6.42170e+05    3.78423e+06    3.01700e+02
 Pres. DC (bar) Pressure (bar)   Constr. rmsd
   -2.19557e+02   -8.38883e+01    0.00000e+00

           Step           Time
       59290000   118580.00000

   Energies (kJ/mol)
        G96Bond       G96Angle    Proper Dih.  Improper Dih.          LJ-14
    2.30979e+03    3.88982e+03    2.73145e+03    1.10300e+03   -3.06170e+02
     Coulomb-14        LJ (SR)  Disper. corr.   Coulomb (SR)   Coul. recip.
    2.80626e+04    1.23299e+05   -7.47844e+03   -9.40831e+05    5.07205e+03
      Potential    Kinetic En.   Total Energy  Conserved En.    Temperature
   -7.82148e+05    1.37483e+05   -6.44666e+05    3.78464e+06    2.99396e+02
 Pres. DC (bar) Pressure (bar)   Constr. rmsd
   -2.21691e+02   -1.18276e+02    0.00000e+00

           Step           Time
       59295000   118590.00000

   Energies (kJ/mol)
        G96Bond       G96Angle    Proper Dih.  Improper Dih.          LJ-14
    2.31719e+03    3.66579e+03    2.68211e+03    1.17039e+03   -2.00455e+02
     Coulomb-14        LJ (SR)  Disper. corr.   Coulomb (SR)   Coul. recip.
    2.82121e+04    1.23541e+05   -7.45268e+03   -9.40234e+05    5.25192e+03
      Potential    Kinetic En.   Total Energy  Conserved En.    Temperature
   -7.81046e+05    1.37509e+05   -6.43537e+05    3.78532e+06    2.99455e+02
 Pres. DC (bar) Pressure (bar)   Constr. rmsd
   -2.20168e+02    5.93885e+01    0.00000e+00

           Step           Time
       59300000   118600.00000

   Energies (kJ/mol)
        G96Bond       G96Angle    Proper Dih.  Improper Dih.          LJ-14
    2.23308e+03    3.74462e+03    2.80284e+03    1.19229e+03   -2.61576e+02
     Coulomb-14        LJ (SR)  Disper. corr.   Coulomb (SR)   Coul. recip.
    2.81068e+04    1.26446e+05   -7.48739e+03   -9.44849e+05    5.13905e+03
      Potential    Kinetic En.   Total Energy  Conserved En.    Temperature
   -7.82933e+05    1.36888e+05   -6.46045e+05    3.78545e+06    2.98102e+02
 Pres. DC (bar) Pressure (bar)   Constr. rmsd
   -2.22221e+02    2.37304e+02    0.00000e+00

           Step           Time
       59305000   118610.00000

   Energies (kJ/mol)
        G96Bond       G96Angle    Proper Dih.  Improper Dih.          LJ-14
    2.33986e+03    3.84082e+03    2.75367e+03    1.13180e+03   -3.31273e+02
     Coulomb-14        LJ (SR)  Disper. corr.   Coulomb (SR)   Coul. recip.
    2.81977e+04    1.27033e+05   -7.49977e+03   -9.44624e+05    5.21337e+03
      Potential    Kinetic En.   Total Energy  Conserved En.    Temperature
   -7.81945e+05    1.36664e+05   -6.45281e+05    3.78595e+06    2.97614e+02
 Pres. DC (bar) Pressure (bar)   Constr. rmsd
   -2.22956e+02    3.53738e+02    0.00000e+00

           Step           Time
       59310000   118620.00000

   Energies (kJ/mol)
        G96Bond       G96Angle    Proper Dih.  Improper Dih.          LJ-14
    2.32643e+03    3.78706e+03    2.83161e+03    1.15421e+03   -2.76715e+02
     Coulomb-14        LJ (SR)  Disper. corr.   Coulomb (SR)   Coul. recip.
    2.80852e+04    1.23664e+05   -7.45908e+03   -9.39533e+05    5.24819e+03
      Potential    Kinetic En.   Total Energy  Conserved En.    Temperature
   -7.80173e+05    1.39141e+05   -6.41032e+05    3.78653e+06    3.03008e+02
 Pres. DC (bar) Pressure (bar)   Constr. rmsd
   -2.20546e+02   -5.50782e+00    0.00000e+00

           Step           Time
       59315000   118630.00000

   Energies (kJ/mol)
        G96Bond       G96Angle    Proper Dih.  Improper Dih.          LJ-14
    2.48255e+03    3.75814e+03    2.77598e+03    1.17522e+03   -3.09619e+02
     Coulomb-14        LJ (SR)  Disper. corr.   Coulomb (SR)   Coul. recip.
    2.82109e+04    1.24428e+05   -7.47979e+03   -9.41374e+05    5.32426e+03
      Potential    Kinetic En.   Total Energy  Conserved En.    Temperature
   -7.81009e+05    1.38652e+05   -6.42357e+05    3.78693e+06    3.01943e+02
 Pres. DC (bar) Pressure (bar)   Constr. rmsd
   -2.21771e+02    1.45450e+02    0.00000e+00

           Step           Time
       59320000   118640.00000

   Energies (kJ/mol)
        G96Bond       G96Angle    Proper Dih.  Improper Dih.          LJ-14
    2.21131e+03    3.80779e+03    2.73973e+03    1.13373e+03   -2.63887e+02
     Coulomb-14        LJ (SR)  Disper. corr.   Coulomb (SR)   Coul. recip.
    2.82891e+04    1.24179e+05   -7.44948e+03   -9.40013e+05    5.29446e+03
      Potential    Kinetic En.   Total Energy  Conserved En.    Temperature
   -7.80072e+05    1.36530e+05   -6.43541e+05    3.78729e+06    2.97323e+02
 Pres. DC (bar) Pressure (bar)   Constr. rmsd
   -2.19979e+02    3.35667e+01    0.00000e+00

           Step           Time
       59325000   118650.00000

   Energies (kJ/mol)
        G96Bond       G96Angle    Proper Dih.  Improper Dih.          LJ-14
    2.28899e+03    3.77029e+03    2.75005e+03    1.09515e+03   -2.62422e+02
     Coulomb-14        LJ (SR)  Disper. corr.   Coulomb (SR)   Coul. recip.
    2.82788e+04    1.21506e+05   -7.40537e+03   -9.37376e+05    5.27815e+03
      Potential    Kinetic En.   Total Energy  Conserved En.    Temperature
   -7.80076e+05    1.36881e+05   -6.43195e+05    3.78771e+06    2.98085e+02
 Pres. DC (bar) Pressure (bar)   Constr. rmsd
   -2.17385e+02   -3.76093e+02    0.00000e+00

           Step           Time
       59330000   118660.00000

   Energies (kJ/mol)
        G96Bond       G96Angle    Proper Dih.  Improper Dih.          LJ-14
    2.34168e+03    3.73860e+03    2.77032e+03    1.18281e+03   -3.25176e+02
     Coulomb-14        LJ (SR)  Disper. corr.   Coulomb (SR)   Coul. recip.
    2.83881e+04    1.23366e+05   -7.45190e+03   -9.40943e+05    5.20517e+03
      Potential    Kinetic En.   Total Energy  Conserved En.    Temperature
   -7.81727e+05    1.37832e+05   -6.43895e+05    3.78814e+06    3.00158e+02
 Pres. DC (bar) Pressure (bar)   Constr. rmsd
   -2.20122e+02   -1.92773e+02    0.00000e+00

           Step           Time
       59335000   118670.00000

   Energies (kJ/mol)
        G96Bond       G96Angle    Proper Dih.  Improper Dih.          LJ-14
    2.32009e+03    3.87227e+03    2.73562e+03    1.17156e+03   -2.64500e+02
     Coulomb-14        LJ (SR)  Disper. corr.   Coulomb (SR)   Coul. recip.
    2.82131e+04    1.23572e+05   -7.43932e+03   -9.39973e+05    5.25214e+03
      Potential    Kinetic En.   Total Energy  Conserved En.    Temperature
   -7.80540e+05    1.37381e+05   -6.43159e+05    3.78860e+06    2.99175e+02
 Pres. DC (bar) Pressure (bar)   Constr. rmsd
   -2.19380e+02   -1.85434e+01    0.00000e+00

           Step           Time
       59340000   118680.00000

   Energies (kJ/mol)
        G96Bond       G96Angle    Proper Dih.  Improper Dih.          LJ-14
    2.57619e+03    3.84412e+03    2.81465e+03    1.20115e+03   -3.34530e+02
     Coulomb-14        LJ (SR)  Disper. corr.   Coulomb (SR)   Coul. recip.
    2.82351e+04    1.26084e+05   -7.50883e+03   -9.43030e+05    5.17486e+03
      Potential    Kinetic En.   Total Energy  Conserved En.    Temperature
   -7.80943e+05    1.38649e+05   -6.42294e+05    3.78919e+06    3.01937e+02
 Pres. DC (bar) Pressure (bar)   Constr. rmsd
   -2.23494e+02    2.74059e+02    0.00000e+00

           Step           Time
       59345000   118690.00000

   Energies (kJ/mol)
        G96Bond       G96Angle    Proper Dih.  Improper Dih.          LJ-14
    2.27780e+03    3.79723e+03    2.67065e+03    1.10416e+03   -2.95192e+02
     Coulomb-14        LJ (SR)  Disper. corr.   Coulomb (SR)   Coul. recip.
    2.84449e+04    1.24388e+05   -7.44493e+03   -9.39029e+05    5.17320e+03
      Potential    Kinetic En.   Total Energy  Conserved En.    Temperature
   -7.78913e+05    1.37892e+05   -6.41022e+05    3.78940e+06    3.00287e+02
 Pres. DC (bar) Pressure (bar)   Constr. rmsd
   -2.19711e+02    1.23805e+02    0.00000e+00

           Step           Time
       59350000   118700.00000

   Energies (kJ/mol)
        G96Bond       G96Angle    Proper Dih.  Improper Dih.          LJ-14
    2.31943e+03    3.84813e+03    2.76749e+03    1.16192e+03   -2.94729e+02
     Coulomb-14        LJ (SR)  Disper. corr.   Coulomb (SR)   Coul. recip.
    2.82509e+04    1.23404e+05   -7.46152e+03   -9.39178e+05    5.34306e+03
      Potential    Kinetic En.   Total Energy  Conserved En.    Temperature
   -7.79840e+05    1.37107e+05   -6.42733e+05    3.78981e+06    2.98577e+02
 Pres. DC (bar) Pressure (bar)   Constr. rmsd
   -2.20690e+02    3.87943e+00    0.00000e+00

           Step           Time
       59355000   118710.00000

   Energies (kJ/mol)
        G96Bond       G96Angle    Proper Dih.  Improper Dih.          LJ-14
    2.39862e+03    3.72877e+03    2.71905e+03    1.07708e+03   -3.03415e+02
     Coulomb-14        LJ (SR)  Disper. corr.   Coulomb (SR)   Coul. recip.
    2.81075e+04    1.25570e+05   -7.51698e+03   -9.43882e+05    5.24942e+03
      Potential    Kinetic En.   Total Energy  Conserved En.    Temperature
   -7.82851e+05    1.38153e+05   -6.44699e+05    3.79001e+06    3.00855e+02
 Pres. DC (bar) Pressure (bar)   Constr. rmsd
   -2.23979e+02    1.27910e+02    0.00000e+00

           Step           Time
       59360000   118720.00000

   Energies (kJ/mol)
        G96Bond       G96Angle    Proper Dih.  Improper Dih.          LJ-14
    2.33138e+03    3.75549e+03    2.76009e+03    1.15429e+03   -3.12901e+02
     Coulomb-14        LJ (SR)  Disper. corr.   Coulomb (SR)   Coul. recip.
    2.83026e+04    1.24526e+05   -7.47209e+03   -9.42678e+05    5.10347e+03
      Potential    Kinetic En.   Total Energy  Conserved En.    Temperature
   -7.82529e+05    1.37309e+05   -6.45221e+05    3.79030e+06    2.99017e+02
 Pres. DC (bar) Pressure (bar)   Constr. rmsd
   -2.21315e+02    5.56120e+01    0.00000e+00

           Step           Time
       59365000   118730.00000

   Energies (kJ/mol)
        G96Bond       G96Angle    Proper Dih.  Improper Dih.          LJ-14
    2.39414e+03    3.77029e+03    2.72114e+03    1.14703e+03   -2.85072e+02
     Coulomb-14        LJ (SR)  Disper. corr.   Coulomb (SR)   Coul. recip.
    2.81477e+04    1.21882e+05   -7.43732e+03   -9.37830e+05    5.25720e+03
      Potential    Kinetic En.   Total Energy  Conserved En.    Temperature
   -7.80233e+05    1.37519e+05   -6.42714e+05    3.79041e+06    2.99476e+02
 Pres. DC (bar) Pressure (bar)   Constr. rmsd
   -2.19262e+02   -2.75239e+02    0.00000e+00

           Step           Time
       59370000   118740.00000

   Energies (kJ/mol)
        G96Bond       G96Angle    Proper Dih.  Improper Dih.          LJ-14
    2.35846e+03    3.89517e+03    2.64638e+03    1.09385e+03   -3.08373e+02
     Coulomb-14        LJ (SR)  Disper. corr.   Coulomb (SR)   Coul. recip.
    2.82358e+04    1.23996e+05   -7.46622e+03   -9.39866e+05    5.38965e+03
      Potential    Kinetic En.   Total Energy  Conserved En.    Temperature
   -7.80026e+05    1.39071e+05   -6.40954e+05    3.79066e+06    3.02856e+02
 Pres. DC (bar) Pressure (bar)   Constr. rmsd
   -2.20968e+02    4.20440e+01    0.00000e+00

           Step           Time
       59375000   118750.00000

   Energies (kJ/mol)
        G96Bond       G96Angle    Proper Dih.  Improper Dih.          LJ-14
    2.38689e+03    3.72178e+03    2.77507e+03    1.17426e+03   -2.43089e+02
     Coulomb-14        LJ (SR)  Disper. corr.   Coulomb (SR)   Coul. recip.
    2.82826e+04    1.23338e+05   -7.48224e+03   -9.39361e+05    5.32318e+03
      Potential    Kinetic En.   Total Energy  Conserved En.    Temperature
   -7.80085e+05    1.38594e+05   -6.41492e+05    3.79080e+06    3.01816e+02
 Pres. DC (bar) Pressure (bar)   Constr. rmsd
   -2.21916e+02    6.04057e+01    0.00000e+00

           Step           Time
       59380000   118760.00000

   Energies (kJ/mol)
        G96Bond       G96Angle    Proper Dih.  Improper Dih.          LJ-14
    2.34060e+03    3.70335e+03    2.71190e+03    1.11717e+03   -2.96538e+02
     Coulomb-14        LJ (SR)  Disper. corr.   Coulomb (SR)   Coul. recip.
    2.83557e+04    1.23141e+05   -7.43204e+03   -9.40231e+05    5.19495e+03
      Potential    Kinetic En.   Total Energy  Conserved En.    Temperature
   -7.81395e+05    1.38411e+05   -6.42984e+05    3.79117e+06    3.01419e+02
 Pres. DC (bar) Pressure (bar)   Constr. rmsd
   -2.18952e+02   -9.10602e+01    0.00000e+00

           Step           Time
       59385000   118770.00000

   Energies (kJ/mol)
        G96Bond       G96Angle    Proper Dih.  Improper Dih.          LJ-14
    2.26410e+03    3.65287e+03    2.75409e+03    1.04813e+03   -3.44424e+02
     Coulomb-14        LJ (SR)  Disper. corr.   Coulomb (SR)   Coul. recip.
    2.82475e+04    1.25119e+05   -7.51098e+03   -9.41683e+05    5.10986e+03
      Potential    Kinetic En.   Total Energy  Conserved En.    Temperature
   -7.81343e+05    1.36483e+05   -6.44860e+05    3.79159e+06    2.97220e+02
 Pres. DC (bar) Pressure (bar)   Constr. rmsd
   -2.23622e+02    2.64899e+02    0.00000e+00

           Step           Time
       59390000   118780.00000

   Energies (kJ/mol)
        G96Bond       G96Angle    Proper Dih.  Improper Dih.          LJ-14
    2.22940e+03    3.64055e+03    2.75966e+03    1.06985e+03   -2.53869e+02
     Coulomb-14        LJ (SR)  Disper. corr.   Coulomb (SR)   Coul. recip.
    2.83072e+04    1.23485e+05   -7.46887e+03   -9.39579e+05    5.14058e+03
      Potential    Kinetic En.   Total Energy  Conserved En.    Temperature
   -7.80670e+05    1.37707e+05   -6.42963e+05    3.79204e+06    2.99885e+02
 Pres. DC (bar) Pressure (bar)   Constr. rmsd
   -2.21124e+02    2.19500e+01    0.00000e+00

           Step           Time
       59395000   118790.00000

   Energies (kJ/mol)
        G96Bond       G96Angle    Proper Dih.  Improper Dih.          LJ-14
    2.34605e+03    3.63893e+03    2.84013e+03    1.19586e+03   -3.73622e+02
     Coulomb-14        LJ (SR)  Disper. corr.   Coulomb (SR)   Coul. recip.
    2.81824e+04    1.22276e+05   -7.43791e+03   -9.38877e+05    5.30395e+03
      Potential    Kinetic En.   Total Energy  Conserved En.    Temperature
   -7.80905e+05    1.38049e+05   -6.42856e+05    3.79256e+06    3.00630e+02
 Pres. DC (bar) Pressure (bar)   Constr. rmsd
   -2.19297e+02   -1.67089e+02    0.00000e+00

           Step           Time
       59400000   118800.00000

   Energies (kJ/mol)
        G96Bond       G96Angle    Proper Dih.  Improper Dih.          LJ-14
    2.35652e+03    3.94869e+03    2.79763e+03    1.14520e+03   -3.68616e+02
     Coulomb-14        LJ (SR)  Disper. corr.   Coulomb (SR)   Coul. recip.
    2.81569e+04    1.24312e+05   -7.43655e+03   -9.41642e+05    5.29646e+03
      Potential    Kinetic En.   Total Energy  Conserved En.    Temperature
   -7.81434e+05    1.38627e+05   -6.42806e+05    3.79272e+06    3.01889e+02
 Pres. DC (bar) Pressure (bar)   Constr. rmsd
   -2.19217e+02   -3.82267e+01    0.00000e+00

           Step           Time
       59405000   118810.00000

   Energies (kJ/mol)
        G96Bond       G96Angle    Proper Dih.  Improper Dih.          LJ-14
    2.42620e+03    3.78214e+03    2.80588e+03    1.12682e+03   -2.78184e+02
     Coulomb-14        LJ (SR)  Disper. corr.   Coulomb (SR)   Coul. recip.
    2.82952e+04    1.23517e+05   -7.39236e+03   -9.38614e+05    5.20971e+03
      Potential    Kinetic En.   Total Energy  Conserved En.    Temperature
   -7.79122e+05    1.38049e+05   -6.41073e+05    3.79311e+06    3.00629e+02
 Pres. DC (bar) Pressure (bar)   Constr. rmsd
   -2.16623e+02   -1.75150e+02    0.00000e+00

           Step           Time
       59410000   118820.00000

   Energies (kJ/mol)
        G96Bond       G96Angle    Proper Dih.  Improper Dih.          LJ-14
    2.42030e+03    3.73568e+03    2.87676e+03    1.06365e+03   -3.44946e+02
     Coulomb-14        LJ (SR)  Disper. corr.   Coulomb (SR)   Coul. recip.
    2.82655e+04    1.24397e+05   -7.46812e+03   -9.41260e+05    5.23894e+03
      Potential    Kinetic En.   Total Energy  Conserved En.    Temperature
   -7.81075e+05    1.37424e+05   -6.43651e+05    3.79344e+06    2.99269e+02
 Pres. DC (bar) Pressure (bar)   Constr. rmsd
   -2.21080e+02    6.84536e+01    0.00000e+00

           Step           Time
       59415000   118830.00000

   Energies (kJ/mol)
        G96Bond       G96Angle    Proper Dih.  Improper Dih.          LJ-14
    2.23406e+03    3.68983e+03    2.86984e+03    1.07012e+03   -3.56116e+02
     Coulomb-14        LJ (SR)  Disper. corr.   Coulomb (SR)   Coul. recip.
    2.84032e+04    1.24842e+05   -7.48476e+03   -9.41165e+05    5.17970e+03
      Potential    Kinetic En.   Total Energy  Conserved En.    Temperature
   -7.80718e+05    1.37318e+05   -6.43400e+05    3.79395e+06    2.99037e+02
 Pres. DC (bar) Pressure (bar)   Constr. rmsd
   -2.22065e+02    1.92623e+02    0.00000e+00

           Step           Time
       59420000   118840.00000

   Energies (kJ/mol)
        G96Bond       G96Angle    Proper Dih.  Improper Dih.          LJ-14
    2.30903e+03    3.90430e+03    2.84160e+03    1.15173e+03   -4.19716e+02
     Coulomb-14        LJ (SR)  Disper. corr.   Coulomb (SR)   Coul. recip.
    2.81712e+04    1.24439e+05   -7.43408e+03   -9.40774e+05    5.21920e+03
      Potential    Kinetic En.   Total Energy  Conserved En.    Temperature
   -7.80592e+05    1.38877e+05   -6.41715e+05    3.79446e+06    3.02433e+02
 Pres. DC (bar) Pressure (bar)   Constr. rmsd
   -2.19072e+02   -9.27534e+01    0.00000e+00

           Step           Time
       59425000   118850.00000

   Energies (kJ/mol)
        G96Bond       G96Angle    Proper Dih.  Improper Dih.          LJ-14
    2.27613e+03    3.99417e+03    2.81673e+03    1.13351e+03   -3.22319e+02
     Coulomb-14        LJ (SR)  Disper. corr.   Coulomb (SR)   Coul. recip.
    2.82264e+04    1.22697e+05   -7.45579e+03   -9.38360e+05    5.16459e+03
      Potential    Kinetic En.   Total Energy  Conserved En.    Temperature
   -7.79829e+05    1.38238e+05   -6.41591e+05    3.79476e+06    3.01041e+02
 Pres. DC (bar) Pressure (bar)   Constr. rmsd
   -2.20352e+02   -4.54936e+01    0.00000e+00

           Step           Time
       59430000   118860.00000

   Energies (kJ/mol)
        G96Bond       G96Angle    Proper Dih.  Improper Dih.          LJ-14
    2.54188e+03    3.86782e+03    2.85220e+03    1.19126e+03   -3.05950e+02
     Coulomb-14        LJ (SR)  Disper. corr.   Coulomb (SR)   Coul. recip.
    2.83174e+04    1.24399e+05   -7.46836e+03   -9.40634e+05    5.15256e+03
      Potential    Kinetic En.   Total Energy  Conserved En.    Temperature
   -7.80087e+05    1.38849e+05   -6.41238e+05    3.79501e+06    3.02371e+02
 Pres. DC (bar) Pressure (bar)   Constr. rmsd
   -2.21094e+02    4.11771e+01    0.00000e+00

           Step           Time
       59435000   118870.00000

   Energies (kJ/mol)
        G96Bond       G96Angle    Proper Dih.  Improper Dih.          LJ-14
    2.34157e+03    3.66266e+03    2.75004e+03    1.07852e+03   -3.57026e+02
     Coulomb-14        LJ (SR)  Disper. corr.   Coulomb (SR)   Coul. recip.
    2.82425e+04    1.22859e+05   -7.43690e+03   -9.38680e+05    5.31905e+03
      Potential    Kinetic En.   Total Energy  Conserved En.    Temperature
   -7.80221e+05    1.36745e+05   -6.43476e+05    3.79541e+06    2.97790e+02
 Pres. DC (bar) Pressure (bar)   Constr. rmsd
   -2.19238e+02   -1.28512e+02    0.00000e+00

           Step           Time
       59440000   118880.00000

   Energies (kJ/mol)
        G96Bond       G96Angle    Proper Dih.  Improper Dih.          LJ-14
    2.32261e+03    3.77501e+03    2.90882e+03    1.09101e+03   -2.89540e+02
     Coulomb-14        LJ (SR)  Disper. corr.   Coulomb (SR)   Coul. recip.
    2.79817e+04    1.23195e+05   -7.47531e+03   -9.40428e+05    5.29570e+03
      Potential    Kinetic En.   Total Energy  Conserved En.    Temperature
   -7.81623e+05    1.37084e+05   -6.44540e+05    3.79557e+06    2.98528e+02
 Pres. DC (bar) Pressure (bar)   Constr. rmsd
   -2.21505e+02   -4.65271e+01    0.00000e+00

           Step           Time
       59445000   118890.00000

   Energies (kJ/mol)
        G96Bond       G96Angle    Proper Dih.  Improper Dih.          LJ-14
    2.34213e+03    3.51343e+03    2.85550e+03    1.08332e+03   -2.21074e+02
     Coulomb-14        LJ (SR)  Disper. corr.   Coulomb (SR)   Coul. recip.
    2.80912e+04    1.23929e+05   -7.46429e+03   -9.40572e+05    5.11474e+03
      Potential    Kinetic En.   Total Energy  Conserved En.    Temperature
   -7.81329e+05    1.37958e+05   -6.43370e+05    3.79564e+06    3.00433e+02
 Pres. DC (bar) Pressure (bar)   Constr. rmsd
   -2.20854e+02   -2.74614e+01    0.00000e+00

           Step           Time
       59450000   118900.00000

   Energies (kJ/mol)
        G96Bond       G96Angle    Proper Dih.  Improper Dih.          LJ-14
    2.27494e+03    3.76195e+03    2.83353e+03    1.14935e+03   -3.39100e+02
     Coulomb-14        LJ (SR)  Disper. corr.   Coulomb (SR)   Coul. recip.
    2.78990e+04    1.25824e+05   -7.44136e+03   -9.41314e+05    5.31703e+03
      Potential    Kinetic En.   Total Energy  Conserved En.    Temperature
   -7.80034e+05    1.38159e+05   -6.41875e+05    3.79617e+06    3.00870e+02
 Pres. DC (bar) Pressure (bar)   Constr. rmsd
   -2.19501e+02    3.13587e+01    0.00000e+00

           Step           Time
       59455000   118910.00000

   Energies (kJ/mol)
        G96Bond       G96Angle    Proper Dih.  Improper Dih.          LJ-14
    2.49471e+03    3.82750e+03    2.68749e+03    1.09827e+03   -2.65618e+02
     Coulomb-14        LJ (SR)  Disper. corr.   Coulomb (SR)   Coul. recip.
    2.82361e+04    1.23430e+05   -7.44403e+03   -9.38644e+05    5.28720e+03
      Potential    Kinetic En.   Total Energy  Conserved En.    Temperature
   -7.79292e+05    1.38074e+05   -6.41218e+05    3.79651e+06    3.00684e+02
 Pres. DC (bar) Pressure (bar)   Constr. rmsd
   -2.19658e+02   -3.52316e+01    0.00000e+00

           Step           Time
       59460000   118920.00000

   Energies (kJ/mol)
        G96Bond       G96Angle    Proper Dih.  Improper Dih.          LJ-14
    2.34297e+03    3.74949e+03    2.84897e+03    1.09401e+03   -3.44728e+02
     Coulomb-14        LJ (SR)  Disper. corr.   Coulomb (SR)   Coul. recip.
    2.82388e+04    1.23291e+05   -7.46517e+03   -9.38694e+05    5.28412e+03
      Potential    Kinetic En.   Total Energy  Conserved En.    Temperature
   -7.79655e+05    1.38253e+05   -6.41402e+05    3.79689e+06    3.01074e+02
 Pres. DC (bar) Pressure (bar)   Constr. rmsd
   -2.20906e+02   -7.60271e-01    0.00000e+00

           Step           Time
       59465000   118930.00000

   Energies (kJ/mol)
        G96Bond       G96Angle    Proper Dih.  Improper Dih.          LJ-14
    2.41317e+03    3.83577e+03    2.69043e+03    1.07133e+03   -2.83867e+02
     Coulomb-14        LJ (SR)  Disper. corr.   Coulomb (SR)   Coul. recip.
    2.81199e+04    1.21445e+05   -7.41561e+03   -9.35706e+05    5.41713e+03
      Potential    Kinetic En.   Total Energy  Conserved En.    Temperature
   -7.78412e+05    1.37455e+05   -6.40957e+05    3.79762e+06    2.99336e+02
 Pres. DC (bar) Pressure (bar)   Constr. rmsd
   -2.17986e+02   -3.19048e+02    0.00000e+00

           Step           Time
       59470000   118940.00000

   Energies (kJ/mol)
        G96Bond       G96Angle    Proper Dih.  Improper Dih.          LJ-14
    2.56664e+03    3.83128e+03    2.77439e+03    1.13971e+03   -2.98745e+02
     Coulomb-14        LJ (SR)  Disper. corr.   Coulomb (SR)   Coul. recip.
    2.79831e+04    1.25946e+05   -7.47163e+03   -9.41720e+05    5.07016e+03
      Potential    Kinetic En.   Total Energy  Conserved En.    Temperature
   -7.80179e+05    1.39232e+05   -6.40947e+05    3.79804e+06    3.03207e+02
 Pres. DC (bar) Pressure (bar)   Constr. rmsd
   -2.21288e+02    1.56448e+02    0.00000e+00

           Step           Time
       59475000   118950.00000

   Energies (kJ/mol)
        G96Bond       G96Angle    Proper Dih.  Improper Dih.          LJ-14
    2.38849e+03    3.88615e+03    2.76063e+03    1.16506e+03   -2.86368e+02
     Coulomb-14        LJ (SR)  Disper. corr.   Coulomb (SR)   Coul. recip.
    2.81447e+04    1.24054e+05   -7.43822e+03   -9.40399e+05    5.29289e+03
      Potential    Kinetic En.   Total Energy  Conserved En.    Temperature
   -7.80432e+05    1.38226e+05   -6.42206e+05    3.79841e+06    3.01014e+02
 Pres. DC (bar) Pressure (bar)   Constr. rmsd
   -2.19316e+02   -1.13636e+02    0.00000e+00

           Step           Time
       59480000   118960.00000

   Energies (kJ/mol)
        G96Bond       G96Angle    Proper Dih.  Improper Dih.          LJ-14
    2.37821e+03    3.75695e+03    2.80805e+03    1.10345e+03   -3.24097e+02
     Coulomb-14        LJ (SR)  Disper. corr.   Coulomb (SR)   Coul. recip.
    2.80696e+04    1.23806e+05   -7.47138e+03   -9.39508e+05    5.22086e+03
      Potential    Kinetic En.   Total Energy  Conserved En.    Temperature
   -7.80160e+05    1.37679e+05   -6.42481e+05    3.79896e+06    2.99825e+02
 Pres. DC (bar) Pressure (bar)   Constr. rmsd
   -2.21273e+02    4.31297e+01    0.00000e+00

           Step           Time
       59485000   118970.00000

   Energies (kJ/mol)
        G96Bond       G96Angle    Proper Dih.  Improper Dih.          LJ-14
    2.23765e+03    3.83506e+03    2.82732e+03    1.08297e+03   -3.68329e+02
     Coulomb-14        LJ (SR)  Disper. corr.   Coulomb (SR)   Coul. recip.
    2.81515e+04    1.24921e+05   -7.49367e+03   -9.43048e+05    5.14963e+03
      Potential    Kinetic En.   Total Energy  Conserved En.    Temperature
   -7.82704e+05    1.37950e+05   -6.44755e+05    3.79941e+06    3.00413e+02
 Pres. DC (bar) Pressure (bar)   Constr. rmsd
   -2.22593e+02    1.51684e+02    0.00000e+00

           Step           Time
       59490000   118980.00000

   Energies (kJ/mol)
        G96Bond       G96Angle    Proper Dih.  Improper Dih.          LJ-14
    2.30536e+03    3.72545e+03    2.79490e+03    1.09891e+03   -2.79232e+02
     Coulomb-14        LJ (SR)  Disper. corr.   Coulomb (SR)   Coul. recip.
    2.83887e+04    1.23540e+05   -7.49515e+03   -9.40284e+05    5.21716e+03
      Potential    Kinetic En.   Total Energy  Conserved En.    Temperature
   -7.80988e+05    1.37474e+05   -6.43514e+05    3.80023e+06    2.99377e+02
 Pres. DC (bar) Pressure (bar)   Constr. rmsd
   -2.22681e+02    1.36331e+02    0.00000e+00

           Step           Time
       59495000   118990.00000

   Energies (kJ/mol)
        G96Bond       G96Angle    Proper Dih.  Improper Dih.          LJ-14
    2.34063e+03    3.84143e+03    2.79567e+03    1.09649e+03   -3.72473e+02
     Coulomb-14        LJ (SR)  Disper. corr.   Coulomb (SR)   Coul. recip.
    2.80847e+04    1.23608e+05   -7.46363e+03   -9.39857e+05    5.30069e+03
      Potential    Kinetic En.   Total Energy  Conserved En.    Temperature
   -7.80626e+05    1.38234e+05   -6.42392e+05    3.80046e+06    3.01032e+02
 Pres. DC (bar) Pressure (bar)   Constr. rmsd
   -2.20815e+02   -1.24295e+01    0.00000e+00

           Step           Time
       59500000   119000.00000

   Energies (kJ/mol)
        G96Bond       G96Angle    Proper Dih.  Improper Dih.          LJ-14
    2.36189e+03    3.72619e+03    2.81514e+03    1.16802e+03   -3.37707e+02
     Coulomb-14        LJ (SR)  Disper. corr.   Coulomb (SR)   Coul. recip.
    2.82932e+04    1.22834e+05   -7.42846e+03   -9.39350e+05    5.20890e+03
      Potential    Kinetic En.   Total Energy  Conserved En.    Temperature
   -7.80709e+05    1.37755e+05   -6.42954e+05    3.80067e+06    2.99988e+02
 Pres. DC (bar) Pressure (bar)   Constr. rmsd
   -2.18741e+02   -2.05560e+02    0.00000e+00

           Step           Time
       59505000   119010.00000

   Energies (kJ/mol)
        G96Bond       G96Angle    Proper Dih.  Improper Dih.          LJ-14
    2.30118e+03    3.63731e+03    2.82755e+03    1.11927e+03   -3.02870e+02
     Coulomb-14        LJ (SR)  Disper. corr.   Coulomb (SR)   Coul. recip.
    2.82328e+04    1.24520e+05   -7.49074e+03   -9.41319e+05    5.24879e+03
      Potential    Kinetic En.   Total Energy  Conserved En.    Temperature
   -7.81226e+05    1.38119e+05   -6.43107e+05    3.80113e+06    3.00782e+02
 Pres. DC (bar) Pressure (bar)   Constr. rmsd
   -2.22420e+02    6.27899e+01    0.00000e+00

           Step           Time
       59510000   119020.00000

   Energies (kJ/mol)
        G96Bond       G96Angle    Proper Dih.  Improper Dih.          LJ-14
    2.37762e+03    3.87503e+03    2.82967e+03    1.13683e+03   -3.69155e+02
     Coulomb-14        LJ (SR)  Disper. corr.   Coulomb (SR)   Coul. recip.
    2.81482e+04    1.23539e+05   -7.40437e+03   -9.38452e+05    5.34068e+03
      Potential    Kinetic En.   Total Energy  Conserved En.    Temperature
   -7.78978e+05    1.37226e+05   -6.41752e+05    3.80167e+06    2.98838e+02
 Pres. DC (bar) Pressure (bar)   Constr. rmsd
   -2.17326e+02   -2.54660e+02    0.00000e+00

           Step           Time
       59515000   119030.00000

   Energies (kJ/mol)
        G96Bond       G96Angle    Proper Dih.  Improper Dih.          LJ-14
    2.29030e+03    3.57235e+03    2.76486e+03    1.11834e+03   -2.64152e+02
     Coulomb-14        LJ (SR)  Disper. corr.   Coulomb (SR)   Coul. recip.
    2.83165e+04    1.20975e+05   -7.42444e+03   -9.36760e+05    5.36043e+03
      Potential    Kinetic En.   Total Energy  Conserved En.    Temperature
   -7.80051e+05    1.38133e+05   -6.41918e+05    3.80207e+06    3.00812e+02
 Pres. DC (bar) Pressure (bar)   Constr. rmsd
   -2.18505e+02   -3.52634e+02    0.00000e+00

           Step           Time
       59520000   119040.00000

   Energies (kJ/mol)
        G96Bond       G96Angle    Proper Dih.  Improper Dih.          LJ-14
    2.39215e+03    3.69368e+03    2.81797e+03    1.02305e+03   -2.60852e+02
     Coulomb-14        LJ (SR)  Disper. corr.   Coulomb (SR)   Coul. recip.
    2.81728e+04    1.22467e+05   -7.37233e+03   -9.37249e+05    5.36509e+03
      Potential    Kinetic En.   Total Energy  Conserved En.    Temperature
   -7.78950e+05    1.37522e+05   -6.41428e+05    3.80256e+06    2.99481e+02
 Pres. DC (bar) Pressure (bar)   Constr. rmsd
   -2.15452e+02   -2.60070e+02    0.00000e+00

           Step           Time
       59525000   119050.00000

   Energies (kJ/mol)
        G96Bond       G96Angle    Proper Dih.  Improper Dih.          LJ-14
    2.29130e+03    3.70286e+03    2.77811e+03    1.07789e+03   -2.88165e+02
     Coulomb-14        LJ (SR)  Disper. corr.   Coulomb (SR)   Coul. recip.
    2.81761e+04    1.23278e+05   -7.43472e+03   -9.38993e+05    5.21000e+03
      Potential    Kinetic En.   Total Energy  Conserved En.    Temperature
   -7.80202e+05    1.37162e+05   -6.43040e+05    3.80302e+06    2.98699e+02
 Pres. DC (bar) Pressure (bar)   Constr. rmsd
   -2.19109e+02   -9.66862e+01    0.00000e+00

           Step           Time
       59530000   119060.00000

   Energies (kJ/mol)
        G96Bond       G96Angle    Proper Dih.  Improper Dih.          LJ-14
    2.31906e+03    3.73688e+03    2.76451e+03    1.10176e+03   -3.62658e+02
     Coulomb-14        LJ (SR)  Disper. corr.   Coulomb (SR)   Coul. recip.
    2.81483e+04    1.25191e+05   -7.50023e+03   -9.42173e+05    5.09444e+03
      Potential    Kinetic En.   Total Energy  Conserved En.    Temperature
   -7.81680e+05    1.37945e+05   -6.43735e+05    3.80336e+06    3.00404e+02
 Pres. DC (bar) Pressure (bar)   Constr. rmsd
   -2.22983e+02    2.02814e+02    0.00000e+00

           Step           Time
       59535000   119070.00000

   Energies (kJ/mol)
        G96Bond       G96Angle    Proper Dih.  Improper Dih.          LJ-14
    2.37376e+03    3.63315e+03    2.80887e+03    1.09452e+03   -3.84070e+02
     Coulomb-14        LJ (SR)  Disper. corr.   Coulomb (SR)   Coul. recip.
    2.83920e+04    1.24057e+05   -7.42788e+03   -9.39813e+05    5.29284e+03
      Potential    Kinetic En.   Total Energy  Conserved En.    Temperature
   -7.79972e+05    1.37405e+05   -6.42568e+05    3.80359e+06    2.99227e+02
 Pres. DC (bar) Pressure (bar)   Constr. rmsd
   -2.18707e+02   -9.98227e+01    0.00000e+00

           Step           Time
       59540000   119080.00000

   Energies (kJ/mol)
        G96Bond       G96Angle    Proper Dih.  Improper Dih.          LJ-14
    2.31056e+03    3.80360e+03    2.75995e+03    1.23087e+03   -2.49716e+02
     Coulomb-14        LJ (SR)  Disper. corr.   Coulomb (SR)   Coul. recip.
    2.81451e+04    1.22592e+05   -7.42391e+03   -9.37836e+05    5.18495e+03
      Potential    Kinetic En.   Total Energy  Conserved En.    Temperature
   -7.79482e+05    1.37960e+05   -6.41522e+05    3.80382e+06    3.00436e+02
 Pres. DC (bar) Pressure (bar)   Constr. rmsd
   -2.18473e+02   -1.49856e+02    0.00000e+00

           Step           Time
       59545000   119090.00000

   Energies (kJ/mol)
        G96Bond       G96Angle    Proper Dih.  Improper Dih.          LJ-14
    2.30968e+03    3.86903e+03    2.71348e+03    1.07827e+03   -2.68547e+02
     Coulomb-14        LJ (SR)  Disper. corr.   Coulomb (SR)   Coul. recip.
    2.82918e+04    1.22352e+05   -7.47506e+03   -9.38890e+05    5.33676e+03
      Potential    Kinetic En.   Total Energy  Conserved En.    Temperature
   -7.80683e+05    1.38143e+05   -6.42540e+05    3.80449e+06    3.00834e+02
 Pres. DC (bar) Pressure (bar)   Constr. rmsd
   -2.21491e+02   -1.66172e+02    0.00000e+00

           Step           Time
       59550000   119100.00000

   Energies (kJ/mol)
        G96Bond       G96Angle    Proper Dih.  Improper Dih.          LJ-14
    2.28834e+03    3.86701e+03    2.85898e+03    1.09901e+03   -3.28271e+02
     Coulomb-14        LJ (SR)  Disper. corr.   Coulomb (SR)   Coul. recip.
    2.79586e+04    1.23154e+05   -7.41121e+03   -9.38208e+05    5.24715e+03
      Potential    Kinetic En.   Total Energy  Conserved En.    Temperature
   -7.79474e+05    1.37339e+05   -6.42135e+05    3.80490e+06    2.99084e+02
 Pres. DC (bar) Pressure (bar)   Constr. rmsd
   -2.17728e+02   -1.41222e+02    0.00000e+00

           Step           Time
       59555000   119110.00000

   Energies (kJ/mol)
        G96Bond       G96Angle    Proper Dih.  Improper Dih.          LJ-14
    2.25030e+03    3.64716e+03    2.83514e+03    1.02265e+03   -2.59560e+02
     Coulomb-14        LJ (SR)  Disper. corr.   Coulomb (SR)   Coul. recip.
    2.81567e+04    1.23975e+05   -7.51000e+03   -9.40512e+05    5.26964e+03
      Potential    Kinetic En.   Total Energy  Conserved En.    Temperature
   -7.81125e+05    1.37618e+05   -6.43507e+05    3.80512e+06    2.99691e+02
 Pres. DC (bar) Pressure (bar)   Constr. rmsd
   -2.23563e+02    1.46796e+02    0.00000e+00

           Step           Time
       59560000   119120.00000

   Energies (kJ/mol)
        G96Bond       G96Angle    Proper Dih.  Improper Dih.          LJ-14
    2.43573e+03    3.82112e+03    2.75762e+03    1.04976e+03   -2.66847e+02
     Coulomb-14        LJ (SR)  Disper. corr.   Coulomb (SR)   Coul. recip.
    2.80968e+04    1.24720e+05   -7.49886e+03   -9.41550e+05    5.19884e+03
      Potential    Kinetic En.   Total Energy  Conserved En.    Temperature
   -7.81236e+05    1.38359e+05   -6.42876e+05    3.80560e+06    3.01305e+02
 Pres. DC (bar) Pressure (bar)   Constr. rmsd
   -2.22902e+02    1.81080e+02    0.00000e+00

           Step           Time
       59565000   119130.00000

   Energies (kJ/mol)
        G96Bond       G96Angle    Proper Dih.  Improper Dih.          LJ-14
    2.30406e+03    3.63499e+03    2.81695e+03    1.03888e+03   -2.99955e+02
     Coulomb-14        LJ (SR)  Disper. corr.   Coulomb (SR)   Coul. recip.
    2.81718e+04    1.24068e+05   -7.46757e+03   -9.43059e+05    5.24906e+03
      Potential    Kinetic En.   Total Energy  Conserved En.    Temperature
   -7.83542e+05    1.37632e+05   -6.45910e+05    3.80600e+06    2.99721e+02
 Pres. DC (bar) Pressure (bar)   Constr. rmsd
   -2.21048e+02   -1.83944e+02    0.00000e+00

           Step           Time
       59570000   119140.00000

   Energies (kJ/mol)
        G96Bond       G96Angle    Proper Dih.  Improper Dih.          LJ-14
    2.31559e+03    3.91999e+03    2.72745e+03    1.19638e+03   -2.63978e+02
     Coulomb-14        LJ (SR)  Disper. corr.   Coulomb (SR)   Coul. recip.
    2.80494e+04    1.22336e+05   -7.45748e+03   -9.36656e+05    5.25858e+03
      Potential    Kinetic En.   Total Energy  Conserved En.    Temperature
   -7.78574e+05    1.38258e+05   -6.40316e+05    3.80619e+06    3.01084e+02
 Pres. DC (bar) Pressure (bar)   Constr. rmsd
   -2.20451e+02   -8.69744e+01    0.00000e+00

           Step           Time
       59575000   119150.00000

   Energies (kJ/mol)
        G96Bond       G96Angle    Proper Dih.  Improper Dih.          LJ-14
    2.40545e+03    3.79112e+03    2.84090e+03    1.16260e+03   -4.07114e+02
     Coulomb-14        LJ (SR)  Disper. corr.   Coulomb (SR)   Coul. recip.
    2.81855e+04    1.25143e+05   -7.44434e+03   -9.40786e+05    5.28584e+03
      Potential    Kinetic En.   Total Energy  Conserved En.    Temperature
   -7.79822e+05    1.37242e+05   -6.42580e+05    3.80670e+06    2.98872e+02
 Pres. DC (bar) Pressure (bar)   Constr. rmsd
   -2.19676e+02    8.75383e+01    0.00000e+00

           Step           Time
       59580000   119160.00000

   Energies (kJ/mol)
        G96Bond       G96Angle    Proper Dih.  Improper Dih.          LJ-14
    2.39685e+03    3.50113e+03    2.85529e+03    1.05149e+03   -2.78573e+02
     Coulomb-14        LJ (SR)  Disper. corr.   Coulomb (SR)   Coul. recip.
    2.81355e+04    1.23272e+05   -7.43354e+03   -9.40537e+05    5.24155e+03
      Potential    Kinetic En.   Total Energy  Conserved En.    Temperature
   -7.81795e+05    1.38715e+05   -6.43081e+05    3.80763e+06    3.02080e+02
 Pres. DC (bar) Pressure (bar)   Constr. rmsd
   -2.19040e+02   -7.82795e+01    0.00000e+00

           Step           Time
       59585000   119170.00000

   Energies (kJ/mol)
        G96Bond       G96Angle    Proper Dih.  Improper Dih.          LJ-14
    2.36681e+03    3.76121e+03    2.67732e+03    1.08416e+03   -3.33202e+02
     Coulomb-14        LJ (SR)  Disper. corr.   Coulomb (SR)   Coul. recip.
    2.82543e+04    1.22137e+05   -7.38104e+03   -9.38354e+05    5.15773e+03
      Potential    Kinetic En.   Total Energy  Conserved En.    Temperature
   -7.80630e+05    1.37704e+05   -6.42926e+05    3.80791e+06    2.99879e+02
 Pres. DC (bar) Pressure (bar)   Constr. rmsd
   -2.15961e+02   -3.02395e+02    0.00000e+00

           Step           Time
       59590000   119180.00000

   Energies (kJ/mol)
        G96Bond       G96Angle    Proper Dih.  Improper Dih.          LJ-14
    2.16668e+03    3.85447e+03    2.68466e+03    1.09663e+03   -2.92551e+02
     Coulomb-14        LJ (SR)  Disper. corr.   Coulomb (SR)   Coul. recip.
    2.82118e+04    1.24107e+05   -7.46884e+03   -9.40192e+05    5.25773e+03
      Potential    Kinetic En.   Total Energy  Conserved En.    Temperature
   -7.80574e+05    1.36921e+05   -6.43653e+05    3.80937e+06    2.98173e+02
 Pres. DC (bar) Pressure (bar)   Constr. rmsd
   -2.21123e+02    1.20333e+02    0.00000e+00

           Step           Time
       59595000   119190.00000

   Energies (kJ/mol)
        G96Bond       G96Angle    Proper Dih.  Improper Dih.          LJ-14
    2.43708e+03    3.77459e+03    2.77005e+03    1.14416e+03   -2.77729e+02
     Coulomb-14        LJ (SR)  Disper. corr.   Coulomb (SR)   Coul. recip.
    2.82228e+04    1.22241e+05   -7.41031e+03   -9.36751e+05    5.20960e+03
      Potential    Kinetic En.   Total Energy  Conserved En.    Temperature
   -7.78640e+05    1.36844e+05   -6.41796e+05    3.80962e+06    2.98006e+02
 Pres. DC (bar) Pressure (bar)   Constr. rmsd
   -2.17675e+02   -1.57811e+02    0.00000e+00

           Step           Time
       59600000   119200.00000

   Energies (kJ/mol)
        G96Bond       G96Angle    Proper Dih.  Improper Dih.          LJ-14
    2.36077e+03    3.96926e+03    2.92018e+03    1.05024e+03   -3.32507e+02
     Coulomb-14        LJ (SR)  Disper. corr.   Coulomb (SR)   Coul. recip.
    2.83731e+04    1.23890e+05   -7.45191e+03   -9.41559e+05    5.35269e+03
      Potential    Kinetic En.   Total Energy  Conserved En.    Temperature
   -7.81428e+05    1.37455e+05   -6.43973e+05    3.80988e+06    2.99336e+02
 Pres. DC (bar) Pressure (bar)   Constr. rmsd
   -2.20122e+02   -1.28745e+02    0.00000e+00

           Step           Time
       59605000   119210.00000

   Energies (kJ/mol)
        G96Bond       G96Angle    Proper Dih.  Improper Dih.          LJ-14
    2.23935e+03    3.78456e+03    2.81229e+03    1.12023e+03   -2.39578e+02
     Coulomb-14        LJ (SR)  Disper. corr.   Coulomb (SR)   Coul. recip.
    2.84254e+04    1.24885e+05   -7.43608e+03   -9.43530e+05    5.22913e+03
      Potential    Kinetic En.   Total Energy  Conserved En.    Temperature
   -7.82710e+05    1.37938e+05   -6.44771e+05    3.81034e+06    3.00389e+02
 Pres. DC (bar) Pressure (bar)   Constr. rmsd
   -2.19190e+02    2.88228e+01    0.00000e+00

           Step           Time
       59610000   119220.00000

   Energies (kJ/mol)
        G96Bond       G96Angle    Proper Dih.  Improper Dih.          LJ-14
    2.25744e+03    3.84159e+03    2.76467e+03    1.16674e+03   -3.24694e+02
     Coulomb-14        LJ (SR)  Disper. corr.   Coulomb (SR)   Coul. recip.
    2.82350e+04    1.25080e+05   -7.48562e+03   -9.43429e+05    5.24752e+03
      Potential    Kinetic En.   Total Energy  Conserved En.    Temperature
   -7.82646e+05    1.37001e+05   -6.45645e+05    3.81069e+06    2.98348e+02
 Pres. DC (bar) Pressure (bar)   Constr. rmsd
   -2.22116e+02    1.80375e+02    0.00000e+00

           Step           Time
       59615000   119230.00000

   Energies (kJ/mol)
        G96Bond       G96Angle    Proper Dih.  Improper Dih.          LJ-14
    2.32528e+03    3.67108e+03    2.76832e+03    1.04754e+03   -2.66554e+02
     Coulomb-14        LJ (SR)  Disper. corr.   Coulomb (SR)   Coul. recip.
    2.81204e+04    1.25439e+05   -7.47885e+03   -9.41927e+05    5.36007e+03
      Potential    Kinetic En.   Total Energy  Conserved En.    Temperature
   -7.80941e+05    1.37883e+05   -6.43058e+05    3.81102e+06    3.00267e+02
 Pres. DC (bar) Pressure (bar)   Constr. rmsd
   -2.21715e+02    2.44127e+02    0.00000e+00

           Step           Time
       59620000   119240.00000

   Energies (kJ/mol)
        G96Bond       G96Angle    Proper Dih.  Improper Dih.          LJ-14
    2.28776e+03    3.69183e+03    2.82052e+03    1.13224e+03   -3.21993e+02
     Coulomb-14        LJ (SR)  Disper. corr.   Coulomb (SR)   Coul. recip.
    2.81496e+04    1.24911e+05   -7.45558e+03   -9.40802e+05    5.22730e+03
      Potential    Kinetic En.   Total Energy  Conserved En.    Temperature
   -7.80359e+05    1.37414e+05   -6.42945e+05    3.81117e+06    2.99247e+02
 Pres. DC (bar) Pressure (bar)   Constr. rmsd
   -2.20339e+02    5.60572e+01    0.00000e+00

           Step           Time
       59625000   119250.00000

   Energies (kJ/mol)
        G96Bond       G96Angle    Proper Dih.  Improper Dih.          LJ-14
    2.37839e+03    3.80076e+03    2.70687e+03    1.10417e+03   -3.10938e+02
     Coulomb-14        LJ (SR)  Disper. corr.   Coulomb (SR)   Coul. recip.
    2.83099e+04    1.23959e+05   -7.45630e+03   -9.39496e+05    5.23494e+03
      Potential    Kinetic En.   Total Energy  Conserved En.    Temperature
   -7.79769e+05    1.37394e+05   -6.42375e+05    3.81132e+06    2.99203e+02
 Pres. DC (bar) Pressure (bar)   Constr. rmsd
   -2.20382e+02    1.28089e+02    0.00000e+00

           Step           Time
       59630000   119260.00000

   Energies (kJ/mol)
        G96Bond       G96Angle    Proper Dih.  Improper Dih.          LJ-14
    2.42418e+03    3.77314e+03    2.81420e+03    1.15361e+03   -3.54238e+02
     Coulomb-14        LJ (SR)  Disper. corr.   Coulomb (SR)   Coul. recip.
    2.80992e+04    1.25582e+05   -7.49587e+03   -9.43327e+05    5.11883e+03
      Potential    Kinetic En.   Total Energy  Conserved En.    Temperature
   -7.82212e+05    1.38161e+05   -6.44051e+05    3.81173e+06    3.00873e+02
 Pres. DC (bar) Pressure (bar)   Constr. rmsd
   -2.22724e+02    5.82697e+01    0.00000e+00

           Step           Time
       59635000   119270.00000

   Energies (kJ/mol)
        G96Bond       G96Angle    Proper Dih.  Improper Dih.          LJ-14
    2.33535e+03    3.64544e+03    2.86316e+03    1.08755e+03   -3.00808e+02
     Coulomb-14        LJ (SR)  Disper. corr.   Coulomb (SR)   Coul. recip.
    2.82795e+04    1.25644e+05   -7.46472e+03   -9.42489e+05    5.25654e+03
      Potential    Kinetic En.   Total Energy  Conserved En.    Temperature
   -7.81142e+05    1.38323e+05   -6.42819e+05    3.81222e+06    3.01227e+02
 Pres. DC (bar) Pressure (bar)   Constr. rmsd
   -2.20879e+02    1.31774e+01    0.00000e+00

           Step           Time
       59640000   119280.00000

   Energies (kJ/mol)
        G96Bond       G96Angle    Proper Dih.  Improper Dih.          LJ-14
    2.39407e+03    3.85599e+03    2.68640e+03    1.12728e+03   -2.78567e+02
     Coulomb-14        LJ (SR)  Disper. corr.   Coulomb (SR)   Coul. recip.
    2.81371e+04    1.21330e+05   -7.39403e+03   -9.35153e+05    5.26260e+03
      Potential    Kinetic En.   Total Energy  Conserved En.    Temperature
   -7.78033e+05    1.37802e+05   -6.40231e+05    3.81284e+06    3.00091e+02
 Pres. DC (bar) Pressure (bar)   Constr. rmsd
   -2.16721e+02   -3.69051e+02    0.00000e+00

           Step           Time
       59645000   119290.00000

   Energies (kJ/mol)
        G96Bond       G96Angle    Proper Dih.  Improper Dih.          LJ-14
    2.24415e+03    3.73966e+03    2.85657e+03    1.09236e+03   -2.83301e+02
     Coulomb-14        LJ (SR)  Disper. corr.   Coulomb (SR)   Coul. recip.
    2.81176e+04    1.24786e+05   -7.43723e+03   -9.40702e+05    5.17714e+03
      Potential    Kinetic En.   Total Energy  Conserved En.    Temperature
   -7.80408e+05    1.36857e+05   -6.43551e+05    3.81335e+06    2.98034e+02
 Pres. DC (bar) Pressure (bar)   Constr. rmsd
   -2.19257e+02    1.96872e+02    0.00000e+00

           Step           Time
       59650000   119300.00000

   Energies (kJ/mol)
        G96Bond       G96Angle    Proper Dih.  Improper Dih.          LJ-14
    2.29861e+03    3.74873e+03    2.80930e+03    1.09365e+03   -3.14024e+02
     Coulomb-14        LJ (SR)  Disper. corr.   Coulomb (SR)   Coul. recip.
    2.82971e+04    1.24034e+05   -7.43958e+03   -9.41313e+05    5.20251e+03
      Potential    Kinetic En.   Total Energy  Conserved En.    Temperature
   -7.81582e+05    1.37495e+05   -6.44087e+05    3.81353e+06    2.99424e+02
 Pres. DC (bar) Pressure (bar)   Constr. rmsd
   -2.19396e+02   -5.12182e+00    0.00000e+00

           Step           Time
       59655000   119310.00000

   Energies (kJ/mol)
        G96Bond       G96Angle    Proper Dih.  Improper Dih.          LJ-14
    2.30692e+03    3.77653e+03    2.75314e+03    1.15882e+03   -3.21283e+02
     Coulomb-14        LJ (SR)  Disper. corr.   Coulomb (SR)   Coul. recip.
    2.80819e+04    1.25170e+05   -7.45451e+03   -9.42206e+05    5.21608e+03
      Potential    Kinetic En.   Total Energy  Conserved En.    Temperature
   -7.81519e+05    1.36851e+05   -6.44668e+05    3.81370e+06    2.98021e+02
 Pres. DC (bar) Pressure (bar)   Constr. rmsd
   -2.20276e+02    2.01755e+01    0.00000e+00

           Step           Time
       59660000   119320.00000

   Energies (kJ/mol)
        G96Bond       G96Angle    Proper Dih.  Improper Dih.          LJ-14
    2.40881e+03    3.70470e+03    2.80910e+03    1.15675e+03   -2.59250e+02
     Coulomb-14        LJ (SR)  Disper. corr.   Coulomb (SR)   Coul. recip.
    2.81893e+04    1.24410e+05   -7.46830e+03   -9.39722e+05    5.31704e+03
      Potential    Kinetic En.   Total Energy  Conserved En.    Temperature
   -7.79454e+05    1.37510e+05   -6.41944e+05    3.81401e+06    2.99456e+02
 Pres. DC (bar) Pressure (bar)   Constr. rmsd
   -2.21090e+02    1.37422e+02    0.00000e+00

           Step           Time
       59665000   119330.00000

   Energies (kJ/mol)
        G96Bond       G96Angle    Proper Dih.  Improper Dih.          LJ-14
    2.43421e+03    3.74906e+03    2.73791e+03    1.07418e+03   -3.11229e+02
     Coulomb-14        LJ (SR)  Disper. corr.   Coulomb (SR)   Coul. recip.
    2.81707e+04    1.24812e+05   -7.46139e+03   -9.40968e+05    5.21845e+03
      Potential    Kinetic En.   Total Energy  Conserved En.    Temperature
   -7.80544e+05    1.37614e+05   -6.42930e+05    3.81409e+06    2.99683e+02
 Pres. DC (bar) Pressure (bar)   Constr. rmsd
   -2.20682e+02    1.97914e+01    0.00000e+00

           Step           Time
       59670000   119340.00000

   Energies (kJ/mol)
        G96Bond       G96Angle    Proper Dih.  Improper Dih.          LJ-14
    2.45084e+03    3.76479e+03    2.91876e+03    1.05929e+03   -3.41490e+02
     Coulomb-14        LJ (SR)  Disper. corr.   Coulomb (SR)   Coul. recip.
    2.81805e+04    1.24206e+05   -7.50139e+03   -9.40917e+05    5.20783e+03
      Potential    Kinetic En.   Total Energy  Conserved En.    Temperature
   -7.80972e+05    1.38467e+05   -6.42505e+05    3.81427e+06    3.01539e+02
 Pres. DC (bar) Pressure (bar)   Constr. rmsd
   -2.23052e+02   -2.54159e+00    0.00000e+00

           Step           Time
       59675000   119350.00000

   Energies (kJ/mol)
        G96Bond       G96Angle    Proper Dih.  Improper Dih.          LJ-14
    2.31202e+03    3.68678e+03    2.77962e+03    1.07708e+03   -2.17949e+02
     Coulomb-14        LJ (SR)  Disper. corr.   Coulomb (SR)   Coul. recip.
    2.81933e+04    1.22290e+05   -7.43748e+03   -9.37801e+05    5.20312e+03
      Potential    Kinetic En.   Total Energy  Conserved En.    Temperature
   -7.79915e+05    1.36744e+05   -6.43171e+05    3.81457e+06    2.97789e+02
 Pres. DC (bar) Pressure (bar)   Constr. rmsd
   -2.19272e+02   -1.01006e+02    0.00000e+00

           Step           Time
       59680000   119360.00000

   Energies (kJ/mol)
        G96Bond       G96Angle    Proper Dih.  Improper Dih.          LJ-14
    2.32862e+03    3.83991e+03    2.68648e+03    1.19159e+03   -3.44734e+02
     Coulomb-14        LJ (SR)  Disper. corr.   Coulomb (SR)   Coul. recip.
    2.82718e+04    1.24071e+05   -7.44312e+03   -9.41806e+05    5.13955e+03
      Potential    Kinetic En.   Total Energy  Conserved En.    Temperature
   -7.82065e+05    1.38752e+05   -6.43314e+05    3.81492e+06    3.02160e+02
 Pres. DC (bar) Pressure (bar)   Constr. rmsd
   -2.19604e+02   -1.82190e+02    0.00000e+00

           Step           Time
       59685000   119370.00000

   Energies (kJ/mol)
        G96Bond       G96Angle    Proper Dih.  Improper Dih.          LJ-14
    2.25009e+03    3.72060e+03    2.81072e+03    1.02955e+03   -3.34328e+02
     Coulomb-14        LJ (SR)  Disper. corr.   Coulomb (SR)   Coul. recip.
    2.82783e+04    1.22724e+05   -7.40193e+03   -9.39402e+05    5.45586e+03
      Potential    Kinetic En.   Total Energy  Conserved En.    Temperature
   -7.80869e+05    1.38587e+05   -6.42282e+05    3.81518e+06    3.01801e+02
 Pres. DC (bar) Pressure (bar)   Constr. rmsd
   -2.17183e+02   -2.82084e+02    0.00000e+00

           Step           Time
       59690000   119380.00000

   Energies (kJ/mol)
        G96Bond       G96Angle    Proper Dih.  Improper Dih.          LJ-14
    2.28253e+03    3.86822e+03    2.86828e+03    1.17913e+03   -2.03668e+02
     Coulomb-14        LJ (SR)  Disper. corr.   Coulomb (SR)   Coul. recip.
    2.83139e+04    1.24616e+05   -7.48870e+03   -9.41643e+05    5.23535e+03
      Potential    Kinetic En.   Total Energy  Conserved En.    Temperature
   -7.80972e+05    1.37562e+05   -6.43411e+05    3.81546e+06    2.99568e+02
 Pres. DC (bar) Pressure (bar)   Constr. rmsd
   -2.22299e+02    1.47130e+02    0.00000e+00

           Step           Time
       59695000   119390.00000

   Energies (kJ/mol)
        G96Bond       G96Angle    Proper Dih.  Improper Dih.          LJ-14
    2.42545e+03    3.81389e+03    2.78554e+03    1.18282e+03   -3.15466e+02
     Coulomb-14        LJ (SR)  Disper. corr.   Coulomb (SR)   Coul. recip.
    2.81699e+04    1.23999e+05   -7.46095e+03   -9.42046e+05    5.05312e+03
      Potential    Kinetic En.   Total Energy  Conserved En.    Temperature
   -7.82393e+05    1.38280e+05   -6.44112e+05    3.81577e+06    3.01133e+02
 Pres. DC (bar) Pressure (bar)   Constr. rmsd
   -2.20656e+02   -1.41362e+02    0.00000e+00

           Step           Time
       59700000   119400.00000

   Energies (kJ/mol)
        G96Bond       G96Angle    Proper Dih.  Improper Dih.          LJ-14
    2.43415e+03    3.51384e+03    2.91658e+03    1.08130e+03   -3.11264e+02
     Coulomb-14        LJ (SR)  Disper. corr.   Coulomb (SR)   Coul. recip.
    2.81989e+04    1.23723e+05   -7.41828e+03   -9.39958e+05    5.23434e+03
      Potential    Kinetic En.   Total Energy  Conserved En.    Temperature
   -7.80585e+05    1.38518e+05   -6.42067e+05    3.81617e+06    3.01652e+02
 Pres. DC (bar) Pressure (bar)   Constr. rmsd
   -2.18143e+02   -5.69612e+01    0.00000e+00

           Step           Time
       59705000   119410.00000

   Energies (kJ/mol)
        G96Bond       G96Angle    Proper Dih.  Improper Dih.          LJ-14
    2.26632e+03    3.66056e+03    2.86589e+03    1.18806e+03   -3.45617e+02
     Coulomb-14        LJ (SR)  Disper. corr.   Coulomb (SR)   Coul. recip.
    2.79831e+04    1.23403e+05   -7.45585e+03   -9.37734e+05    5.28979e+03
      Potential    Kinetic En.   Total Energy  Conserved En.    Temperature
   -7.78879e+05    1.37729e+05   -6.41149e+05    3.81696e+06    2.99934e+02
 Pres. DC (bar) Pressure (bar)   Constr. rmsd
   -2.20355e+02   -1.06363e+01    0.00000e+00

           Step           Time
       59710000   119420.00000

   Energies (kJ/mol)
        G96Bond       G96Angle    Proper Dih.  Improper Dih.          LJ-14
    2.49170e+03    3.69963e+03    2.84849e+03    1.04389e+03   -3.57961e+02
     Coulomb-14        LJ (SR)  Disper. corr.   Coulomb (SR)   Coul. recip.
    2.80632e+04    1.21923e+05   -7.45177e+03   -9.38732e+05    5.27019e+03
      Potential    Kinetic En.   Total Energy  Conserved En.    Temperature
   -7.81202e+05    1.36994e+05   -6.44208e+05    3.81775e+06    2.98332e+02
 Pres. DC (bar) Pressure (bar)   Constr. rmsd
   -2.20114e+02   -2.87093e+02    0.00000e+00

           Step           Time
       59715000   119430.00000

   Energies (kJ/mol)
        G96Bond       G96Angle    Proper Dih.  Improper Dih.          LJ-14
    2.36926e+03    3.84593e+03    2.85098e+03    1.14364e+03   -2.86096e+02
     Coulomb-14        LJ (SR)  Disper. corr.   Coulomb (SR)   Coul. recip.
    2.82207e+04    1.24373e+05   -7.46191e+03   -9.40642e+05    5.28913e+03
      Potential    Kinetic En.   Total Energy  Conserved En.    Temperature
   -7.80298e+05    1.37672e+05   -6.42626e+05    3.81812e+06    2.99809e+02
 Pres. DC (bar) Pressure (bar)   Constr. rmsd
   -2.20713e+02    8.02643e+01    0.00000e+00

           Step           Time
       59720000   119440.00000

   Energies (kJ/mol)
        G96Bond       G96Angle    Proper Dih.  Improper Dih.          LJ-14
    2.24324e+03    3.54565e+03    2.95864e+03    1.06550e+03   -2.80857e+02
     Coulomb-14        LJ (SR)  Disper. corr.   Coulomb (SR)   Coul. recip.
    2.82865e+04    1.24170e+05   -7.47464e+03   -9.41034e+05    5.25553e+03
      Potential    Kinetic En.   Total Energy  Conserved En.    Temperature
   -7.81264e+05    1.37209e+05   -6.44055e+05    3.81845e+06    2.98801e+02
 Pres. DC (bar) Pressure (bar)   Constr. rmsd
   -2.21465e+02    1.41400e+02    0.00000e+00

           Step           Time
       59725000   119450.00000

   Energies (kJ/mol)
        G96Bond       G96Angle    Proper Dih.  Improper Dih.          LJ-14
    2.32656e+03    3.83044e+03    2.76362e+03    1.11483e+03   -2.95637e+02
     Coulomb-14        LJ (SR)  Disper. corr.   Coulomb (SR)   Coul. recip.
    2.83916e+04    1.26739e+05   -7.49304e+03   -9.44348e+05    5.32596e+03
      Potential    Kinetic En.   Total Energy  Conserved En.    Temperature
   -7.81645e+05    1.37936e+05   -6.43709e+05    3.81903e+06    3.00383e+02
 Pres. DC (bar) Pressure (bar)   Constr. rmsd
   -2.22556e+02    4.51758e+02    0.00000e+00

           Step           Time
       59730000   119460.00000

   Energies (kJ/mol)
        G96Bond       G96Angle    Proper Dih.  Improper Dih.          LJ-14
    2.34928e+03    3.63102e+03    2.79292e+03    1.08686e+03   -2.75483e+02
     Coulomb-14        LJ (SR)  Disper. corr.   Coulomb (SR)   Coul. recip.
    2.79224e+04    1.23652e+05   -7.46570e+03   -9.40445e+05    5.33065e+03
      Potential    Kinetic En.   Total Energy  Conserved En.    Temperature
   -7.81421e+05    1.38318e+05   -6.43103e+05    3.81916e+06    3.01216e+02
 Pres. DC (bar) Pressure (bar)   Constr. rmsd
   -2.20937e+02   -7.41390e+00    0.00000e+00

           Step           Time
       59735000   119470.00000

   Energies (kJ/mol)
        G96Bond       G96Angle    Proper Dih.  Improper Dih.          LJ-14
    2.48217e+03    3.88306e+03    2.75858e+03    1.13296e+03   -2.71081e+02
     Coulomb-14        LJ (SR)  Disper. corr.   Coulomb (SR)   Coul. recip.
    2.80827e+04    1.23135e+05   -7.45334e+03   -9.37691e+05    5.27842e+03
      Potential    Kinetic En.   Total Energy  Conserved En.    Temperature
   -7.78662e+05    1.37655e+05   -6.41007e+05    3.81967e+06    2.99772e+02
 Pres. DC (bar) Pressure (bar)   Constr. rmsd
   -2.20207e+02   -7.71377e+01    0.00000e+00

           Step           Time
       59740000   119480.00000

   Energies (kJ/mol)
        G96Bond       G96Angle    Proper Dih.  Improper Dih.          LJ-14
    2.41751e+03    3.79809e+03    2.78083e+03    1.11299e+03   -2.83192e+02
     Coulomb-14        LJ (SR)  Disper. corr.   Coulomb (SR)   Coul. recip.
    2.80155e+04    1.25429e+05   -7.44219e+03   -9.41806e+05    5.24073e+03
      Potential    Kinetic En.   Total Energy  Conserved En.    Temperature
   -7.80737e+05    1.37834e+05   -6.42903e+05    3.82012e+06    3.00161e+02
 Pres. DC (bar) Pressure (bar)   Constr. rmsd
   -2.19549e+02    6.70247e+01    0.00000e+00

           Step           Time
       59745000   119490.00000

   Energies (kJ/mol)
        G96Bond       G96Angle    Proper Dih.  Improper Dih.          LJ-14
    2.38897e+03    3.79631e+03    2.77075e+03    1.10049e+03   -3.25389e+02
     Coulomb-14        LJ (SR)  Disper. corr.   Coulomb (SR)   Coul. recip.
    2.82524e+04    1.23631e+05   -7.46245e+03   -9.39644e+05    5.24878e+03
      Potential    Kinetic En.   Total Energy  Conserved En.    Temperature
   -7.80244e+05    1.38701e+05   -6.41542e+05    3.82024e+06    3.02050e+02
 Pres. DC (bar) Pressure (bar)   Constr. rmsd
   -2.20745e+02   -9.93072e+01    0.00000e+00

           Step           Time
       59750000   119500.00000

   Energies (kJ/mol)
        G96Bond       G96Angle    Proper Dih.  Improper Dih.          LJ-14
    2.23869e+03    3.74217e+03    2.78716e+03    1.07449e+03   -2.02327e+02
     Coulomb-14        LJ (SR)  Disper. corr.   Coulomb (SR)   Coul. recip.
    2.81764e+04    1.23789e+05   -7.48736e+03   -9.40126e+05    5.29806e+03
      Potential    Kinetic En.   Total Energy  Conserved En.    Temperature
   -7.80710e+05    1.37925e+05   -6.42785e+05    3.82082e+06    3.00360e+02
 Pres. DC (bar) Pressure (bar)   Constr. rmsd
   -2.22220e+02    1.47923e+01    0.00000e+00

           Step           Time
       59755000   119510.00000

   Energies (kJ/mol)
        G96Bond       G96Angle    Proper Dih.  Improper Dih.          LJ-14
    2.39540e+03    3.76332e+03    2.81245e+03    1.16692e+03   -3.20311e+02
     Coulomb-14        LJ (SR)  Disper. corr.   Coulomb (SR)   Coul. recip.
    2.82080e+04    1.22939e+05   -7.44600e+03   -9.38084e+05    5.26534e+03
      Potential    Kinetic En.   Total Energy  Conserved En.    Temperature
   -7.79301e+05    1.38404e+05   -6.40896e+05    3.82130e+06    3.01404e+02
 Pres. DC (bar) Pressure (bar)   Constr. rmsd
   -2.19774e+02   -1.85234e+02    0.00000e+00

           Step           Time
       59760000   119520.00000

   Energies (kJ/mol)
        G96Bond       G96Angle    Proper Dih.  Improper Dih.          LJ-14
    2.47247e+03    3.74928e+03    2.81599e+03    1.10525e+03   -2.10373e+02
     Coulomb-14        LJ (SR)  Disper. corr.   Coulomb (SR)   Coul. recip.
    2.81217e+04    1.22599e+05   -7.44917e+03   -9.37999e+05    5.20195e+03
      Potential    Kinetic En.   Total Energy  Conserved En.    Temperature
   -7.79593e+05    1.36353e+05   -6.43240e+05    3.82172e+06    2.96936e+02
 Pres. DC (bar) Pressure (bar)   Constr. rmsd
   -2.19961e+02   -7.40141e+01    0.00000e+00

           Step           Time
       59765000   119530.00000

   Energies (kJ/mol)
        G96Bond       G96Angle    Proper Dih.  Improper Dih.          LJ-14
    2.28525e+03    3.75763e+03    2.79312e+03    1.20079e+03   -2.97440e+02
     Coulomb-14        LJ (SR)  Disper. corr.   Coulomb (SR)   Coul. recip.
    2.80702e+04    1.23239e+05   -7.41781e+03   -9.38761e+05    5.24649e+03
      Potential    Kinetic En.   Total Energy  Conserved En.    Temperature
   -7.79884e+05    1.36891e+05   -6.42993e+05    3.82191e+06    2.98109e+02
 Pres. DC (bar) Pressure (bar)   Constr. rmsd
   -2.18115e+02   -6.15661e+01    0.00000e+00

           Step           Time
       59770000   119540.00000

   Energies (kJ/mol)
        G96Bond       G96Angle    Proper Dih.  Improper Dih.          LJ-14
    2.52097e+03    3.75772e+03    2.73844e+03    1.12564e+03   -2.83212e+02
     Coulomb-14        LJ (SR)  Disper. corr.   Coulomb (SR)   Coul. recip.
    2.80683e+04    1.25746e+05   -7.49028e+03   -9.42514e+05    5.21360e+03
      Potential    Kinetic En.   Total Energy  Conserved En.    Temperature
   -7.81117e+05    1.37603e+05   -6.43514e+05    3.82216e+06    2.99659e+02
 Pres. DC (bar) Pressure (bar)   Constr. rmsd
   -2.22392e+02    1.45708e+02    0.00000e+00

           Step           Time
       59775000   119550.00000

   Energies (kJ/mol)
        G96Bond       G96Angle    Proper Dih.  Improper Dih.          LJ-14
    2.29106e+03    3.76341e+03    2.77047e+03    1.07410e+03   -2.61201e+02
     Coulomb-14        LJ (SR)  Disper. corr.   Coulomb (SR)   Coul. recip.
    2.82616e+04    1.23423e+05   -7.43133e+03   -9.40239e+05    5.16779e+03
      Potential    Kinetic En.   Total Energy  Conserved En.    Temperature
   -7.81180e+05    1.38189e+05   -6.42991e+05    3.82264e+06    3.00935e+02
 Pres. DC (bar) Pressure (bar)   Constr. rmsd
   -2.18910e+02   -2.09692e+02    0.00000e+00

           Step           Time
       59780000   119560.00000

   Energies (kJ/mol)
        G96Bond       G96Angle    Proper Dih.  Improper Dih.          LJ-14
    2.27515e+03    3.63909e+03    2.82304e+03    1.09253e+03   -2.32339e+02
     Coulomb-14        LJ (SR)  Disper. corr.   Coulomb (SR)   Coul. recip.
    2.83128e+04    1.25617e+05   -7.49651e+03   -9.44250e+05    5.27504e+03
      Potential    Kinetic En.   Total Energy  Conserved En.    Temperature
   -7.82945e+05    1.37371e+05   -6.45574e+05    3.82290e+06    2.99152e+02
 Pres. DC (bar) Pressure (bar)   Constr. rmsd
   -2.22762e+02    1.76766e+02    0.00000e+00

           Step           Time
       59785000   119570.00000

   Energies (kJ/mol)
        G96Bond       G96Angle    Proper Dih.  Improper Dih.          LJ-14
    2.37401e+03    3.69042e+03    2.75857e+03    1.06052e+03   -3.04514e+02
     Coulomb-14        LJ (SR)  Disper. corr.   Coulomb (SR)   Coul. recip.
    2.83863e+04    1.23370e+05   -7.46225e+03   -9.39672e+05    5.07452e+03
      Potential    Kinetic En.   Total Energy  Conserved En.    Temperature
   -7.80724e+05    1.36989e+05   -6.43734e+05    3.82301e+06    2.98322e+02
 Pres. DC (bar) Pressure (bar)   Constr. rmsd
   -2.20733e+02   -6.08423e+01    0.00000e+00

           Step           Time
       59790000   119580.00000

   Energies (kJ/mol)
        G96Bond       G96Angle    Proper Dih.  Improper Dih.          LJ-14
    2.36409e+03    3.93689e+03    2.80269e+03    1.08916e+03   -3.09934e+02
     Coulomb-14        LJ (SR)  Disper. corr.   Coulomb (SR)   Coul. recip.
    2.82747e+04    1.24367e+05   -7.46425e+03   -9.41101e+05    5.22819e+03
      Potential    Kinetic En.   Total Energy  Conserved En.    Temperature
   -7.80813e+05    1.38905e+05   -6.41908e+05    3.82335e+06    3.02493e+02
 Pres. DC (bar) Pressure (bar)   Constr. rmsd
   -2.20851e+02    6.69956e+01    0.00000e+00

           Step           Time
       59795000   119590.00000

   Energies (kJ/mol)
        G96Bond       G96Angle    Proper Dih.  Improper Dih.          LJ-14
    2.38126e+03    3.72544e+03    2.67641e+03    1.09397e+03   -3.08663e+02
     Coulomb-14        LJ (SR)  Disper. corr.   Coulomb (SR)   Coul. recip.
    2.82957e+04    1.23208e+05   -7.41599e+03   -9.40070e+05    5.27796e+03
      Potential    Kinetic En.   Total Energy  Conserved En.    Temperature
   -7.81136e+05    1.37279e+05   -6.43858e+05    3.82361e+06    2.98952e+02
 Pres. DC (bar) Pressure (bar)   Constr. rmsd
   -2.18008e+02   -2.04734e+02    0.00000e+00

           Step           Time
       59800000   119600.00000

   Energies (kJ/mol)
        G96Bond       G96Angle    Proper Dih.  Improper Dih.          LJ-14
    2.39951e+03    3.70454e+03    2.75574e+03    1.18158e+03   -2.49102e+02
     Coulomb-14        LJ (SR)  Disper. corr.   Coulomb (SR)   Coul. recip.
    2.82321e+04    1.25535e+05   -7.44397e+03   -9.40480e+05    5.22182e+03
      Potential    Kinetic En.   Total Energy  Conserved En.    Temperature
   -7.79143e+05    1.37705e+05   -6.41438e+05    3.82389e+06    2.99880e+02
 Pres. DC (bar) Pressure (bar)   Constr. rmsd
   -2.19654e+02    1.97955e+02    0.00000e+00

           Step           Time
       59805000   119610.00000

   Energies (kJ/mol)
        G96Bond       G96Angle    Proper Dih.  Improper Dih.          LJ-14
    2.40321e+03    3.60331e+03    2.74412e+03    1.21156e+03   -2.45952e+02
     Coulomb-14        LJ (SR)  Disper. corr.   Coulomb (SR)   Coul. recip.
    2.80987e+04    1.22828e+05   -7.46737e+03   -9.37444e+05    5.31241e+03
      Potential    Kinetic En.   Total Energy  Conserved En.    Temperature
   -7.78956e+05    1.38374e+05   -6.40582e+05    3.82405e+06    3.01338e+02
 Pres. DC (bar) Pressure (bar)   Constr. rmsd
   -2.21036e+02    1.28975e+01    0.00000e+00

           Step           Time
       59810000   119620.00000

   Energies (kJ/mol)
        G96Bond       G96Angle    Proper Dih.  Improper Dih.          LJ-14
    2.36306e+03    3.68414e+03    2.86878e+03    1.13104e+03   -2.92795e+02
     Coulomb-14        LJ (SR)  Disper. corr.   Coulomb (SR)   Coul. recip.
    2.81339e+04    1.23186e+05   -7.48330e+03   -9.40454e+05    5.26332e+03
      Potential    Kinetic En.   Total Energy  Conserved En.    Temperature
   -7.81600e+05    1.37119e+05   -6.44481e+05    3.82439e+06    2.98605e+02
 Pres. DC (bar) Pressure (bar)   Constr. rmsd
   -2.21979e+02   -5.35103e+01    0.00000e+00

           Step           Time
       59815000   119630.00000

   Energies (kJ/mol)
        G96Bond       G96Angle    Proper Dih.  Improper Dih.          LJ-14
    2.32169e+03    3.79995e+03    2.75077e+03    1.05340e+03   -2.58926e+02
     Coulomb-14        LJ (SR)  Disper. corr.   Coulomb (SR)   Coul. recip.
    2.83097e+04    1.22963e+05   -7.41023e+03   -9.38963e+05    5.40368e+03
      Potential    Kinetic En.   Total Energy  Conserved En.    Temperature
   -7.80030e+05    1.37382e+05   -6.42647e+05    3.82473e+06    2.99177e+02
 Pres. DC (bar) Pressure (bar)   Constr. rmsd
   -2.17670e+02   -1.89831e+02    0.00000e+00

           Step           Time
       59820000   119640.00000

   Energies (kJ/mol)
        G96Bond       G96Angle    Proper Dih.  Improper Dih.          LJ-14
    2.39596e+03    3.81009e+03    2.78599e+03    1.20353e+03   -3.39650e+02
     Coulomb-14        LJ (SR)  Disper. corr.   Coulomb (SR)   Coul. recip.
    2.80460e+04    1.24161e+05   -7.48541e+03   -9.40400e+05    5.06261e+03
      Potential    Kinetic En.   Total Energy  Conserved En.    Temperature
   -7.80760e+05    1.38028e+05   -6.42732e+05    3.82501e+06    3.00584e+02
 Pres. DC (bar) Pressure (bar)   Constr. rmsd
   -2.22103e+02    3.46901e-01    0.00000e+00

           Step           Time
       59825000   119650.00000

   Energies (kJ/mol)
        G96Bond       G96Angle    Proper Dih.  Improper Dih.          LJ-14
    2.49226e+03    3.63740e+03    2.92048e+03    1.13128e+03   -3.36525e+02
     Coulomb-14        LJ (SR)  Disper. corr.   Coulomb (SR)   Coul. recip.
    2.82255e+04    1.24068e+05   -7.46374e+03   -9.40921e+05    5.27421e+03
      Potential    Kinetic En.   Total Energy  Conserved En.    Temperature
   -7.80972e+05    1.37399e+05   -6.43574e+05    3.82535e+06    2.99214e+02
 Pres. DC (bar) Pressure (bar)   Constr. rmsd
   -2.20821e+02    9.34695e+01    0.00000e+00

           Step           Time
       59830000   119660.00000

   Energies (kJ/mol)
        G96Bond       G96Angle    Proper Dih.  Improper Dih.          LJ-14
    2.49824e+03    3.78076e+03    2.65766e+03    1.10339e+03   -3.69779e+02
     Coulomb-14        LJ (SR)  Disper. corr.   Coulomb (SR)   Coul. recip.
    2.82004e+04    1.25174e+05   -7.50342e+03   -9.43276e+05    5.27916e+03
      Potential    Kinetic En.   Total Energy  Conserved En.    Temperature
   -7.82455e+05    1.37283e+05   -6.45173e+05    3.82590e+06    2.98961e+02
 Pres. DC (bar) Pressure (bar)   Constr. rmsd
   -2.23173e+02    1.28316e+02    0.00000e+00

           Step           Time
       59835000   119670.00000

   Energies (kJ/mol)
        G96Bond       G96Angle    Proper Dih.  Improper Dih.          LJ-14
    2.36997e+03    3.76069e+03    2.86553e+03    1.10868e+03   -2.95422e+02
     Coulomb-14        LJ (SR)  Disper. corr.   Coulomb (SR)   Coul. recip.
    2.81219e+04    1.26573e+05   -7.53718e+03   -9.43440e+05    5.19488e+03
      Potential    Kinetic En.   Total Energy  Conserved En.    Temperature
   -7.81278e+05    1.38317e+05   -6.42962e+05    3.82617e+06    3.01213e+02
 Pres. DC (bar) Pressure (bar)   Constr. rmsd
   -2.25182e+02    3.47479e+02    0.00000e+00

           Step           Time
       59840000   119680.00000

   Energies (kJ/mol)
        G96Bond       G96Angle    Proper Dih.  Improper Dih.          LJ-14
    2.42696e+03    3.89137e+03    2.82515e+03    1.21735e+03   -2.39510e+02
     Coulomb-14        LJ (SR)  Disper. corr.   Coulomb (SR)   Coul. recip.
    2.81006e+04    1.23892e+05   -7.46623e+03   -9.40057e+05    5.17985e+03
      Potential    Kinetic En.   Total Energy  Conserved En.    Temperature
   -7.80229e+05    1.38468e+05   -6.41761e+05    3.82690e+06    3.01543e+02
 Pres. DC (bar) Pressure (bar)   Constr. rmsd
   -2.20968e+02    5.99213e+01    0.00000e+00

           Step           Time
       59845000   119690.00000

   Energies (kJ/mol)
        G96Bond       G96Angle    Proper Dih.  Improper Dih.          LJ-14
    2.40329e+03    3.94024e+03    2.77046e+03    1.13406e+03   -2.90418e+02
     Coulomb-14        LJ (SR)  Disper. corr.   Coulomb (SR)   Coul. recip.
    2.81263e+04    1.25987e+05   -7.53595e+03   -9.43778e+05    5.27443e+03
      Potential    Kinetic En.   Total Energy  Conserved En.    Temperature
   -7.81968e+05    1.37754e+05   -6.44214e+05    3.82802e+06    2.99987e+02
 Pres. DC (bar) Pressure (bar)   Constr. rmsd
   -2.25109e+02    3.21678e+02    0.00000e+00

           Step           Time
       59850000   119700.00000

   Energies (kJ/mol)
        G96Bond       G96Angle    Proper Dih.  Improper Dih.          LJ-14
    2.39684e+03    3.54251e+03    2.70993e+03    1.07851e+03   -3.31958e+02
     Coulomb-14        LJ (SR)  Disper. corr.   Coulomb (SR)   Coul. recip.
    2.81829e+04    1.25404e+05   -7.46186e+03   -9.43227e+05    5.26357e+03
      Potential    Kinetic En.   Total Energy  Conserved En.    Temperature
   -7.82443e+05    1.36787e+05   -6.45656e+05    3.82831e+06    2.97881e+02
 Pres. DC (bar) Pressure (bar)   Constr. rmsd
   -2.20710e+02    3.02970e+01    0.00000e+00

           Step           Time
       59855000   119710.00000

   Energies (kJ/mol)
        G96Bond       G96Angle    Proper Dih.  Improper Dih.          LJ-14
    2.31496e+03    3.69552e+03    2.82077e+03    1.03476e+03   -3.42114e+02
     Coulomb-14        LJ (SR)  Disper. corr.   Coulomb (SR)   Coul. recip.
    2.81580e+04    1.23550e+05   -7.41849e+03   -9.41397e+05    5.26485e+03
      Potential    Kinetic En.   Total Energy  Conserved En.    Temperature
   -7.82319e+05    1.36832e+05   -6.45487e+05    3.82872e+06    2.97980e+02
 Pres. DC (bar) Pressure (bar)   Constr. rmsd
   -2.18155e+02   -1.98596e+02    0.00000e+00

           Step           Time
       59860000   119720.00000

   Energies (kJ/mol)
        G96Bond       G96Angle    Proper Dih.  Improper Dih.          LJ-14
    2.28128e+03    3.92703e+03    2.94944e+03    1.14893e+03   -3.37218e+02
     Coulomb-14        LJ (SR)  Disper. corr.   Coulomb (SR)   Coul. recip.
    2.83593e+04    1.22394e+05   -7.45117e+03   -9.38052e+05    5.20304e+03
      Potential    Kinetic En.   Total Energy  Conserved En.    Temperature
   -7.79577e+05    1.37988e+05   -6.41590e+05    3.82890e+06    3.00496e+02
 Pres. DC (bar) Pressure (bar)   Constr. rmsd
   -2.20079e+02   -1.29712e+02    0.00000e+00

           Step           Time
       59865000   119730.00000

   Energies (kJ/mol)
        G96Bond       G96Angle    Proper Dih.  Improper Dih.          LJ-14
    2.35408e+03    3.72881e+03    2.70558e+03    1.11583e+03   -2.30919e+02
     Coulomb-14        LJ (SR)  Disper. corr.   Coulomb (SR)   Coul. recip.
    2.82958e+04    1.24194e+05   -7.49341e+03   -9.40443e+05    5.27432e+03
      Potential    Kinetic En.   Total Energy  Conserved En.    Temperature
   -7.80499e+05    1.37386e+05   -6.43114e+05    3.82918e+06    2.99185e+02
 Pres. DC (bar) Pressure (bar)   Constr. rmsd
   -2.22578e+02    1.82648e+02    0.00000e+00

           Step           Time
       59870000   119740.00000

   Energies (kJ/mol)
        G96Bond       G96Angle    Proper Dih.  Improper Dih.          LJ-14
    2.44759e+03    3.86687e+03    2.75510e+03    1.05959e+03   -2.56636e+02
     Coulomb-14        LJ (SR)  Disper. corr.   Coulomb (SR)   Coul. recip.
    2.81512e+04    1.24175e+05   -7.46823e+03   -9.40433e+05    5.23017e+03
      Potential    Kinetic En.   Total Energy  Conserved En.    Temperature
   -7.80472e+05    1.37779e+05   -6.42693e+05    3.82936e+06    3.00042e+02
 Pres. DC (bar) Pressure (bar)   Constr. rmsd
   -2.21087e+02    8.24453e+01    0.00000e+00

           Step           Time
       59875000   119750.00000

   Energies (kJ/mol)
        G96Bond       G96Angle    Proper Dih.  Improper Dih.          LJ-14
    2.36107e+03    3.87297e+03    2.77184e+03    1.12790e+03   -2.87390e+02
     Coulomb-14        LJ (SR)  Disper. corr.   Coulomb (SR)   Coul. recip.
    2.82043e+04    1.22815e+05   -7.49017e+03   -9.39059e+05    5.22416e+03
      Potential    Kinetic En.   Total Energy  Conserved En.    Temperature
   -7.80459e+05    1.37409e+05   -6.43050e+05    3.82976e+06    2.99237e+02
 Pres. DC (bar) Pressure (bar)   Constr. rmsd
   -2.22386e+02    3.70060e+01    0.00000e+00

           Step           Time
       59880000   119760.00000

   Energies (kJ/mol)
        G96Bond       G96Angle    Proper Dih.  Improper Dih.          LJ-14
    2.42746e+03    3.94437e+03    2.82885e+03    1.09380e+03   -3.19361e+02
     Coulomb-14        LJ (SR)  Disper. corr.   Coulomb (SR)   Coul. recip.
    2.82864e+04    1.24195e+05   -7.53046e+03   -9.40412e+05    5.38138e+03
      Potential    Kinetic En.   Total Energy  Conserved En.    Temperature
   -7.80105e+05    1.38174e+05   -6.41930e+05    3.83010e+06    3.00903e+02
 Pres. DC (bar) Pressure (bar)   Constr. rmsd
   -2.24782e+02    2.45590e+02    0.00000e+00

           Step           Time
       59885000   119770.00000

   Energies (kJ/mol)
        G96Bond       G96Angle    Proper Dih.  Improper Dih.          LJ-14
    2.40422e+03    3.98064e+03    2.78283e+03    1.17296e+03   -3.48050e+02
     Coulomb-14        LJ (SR)  Disper. corr.   Coulomb (SR)   Coul. recip.
    2.82593e+04    1.23536e+05   -7.49540e+03   -9.40244e+05    5.15905e+03
      Potential    Kinetic En.   Total Energy  Conserved En.    Temperature
   -7.80792e+05    1.39693e+05   -6.41099e+05    3.83051e+06    3.04210e+02
 Pres. DC (bar) Pressure (bar)   Constr. rmsd
   -2.22696e+02   -1.88259e+01    0.00000e+00

           Step           Time
       59890000   119780.00000

   Energies (kJ/mol)
        G96Bond       G96Angle    Proper Dih.  Improper Dih.          LJ-14
    2.30780e+03    3.72773e+03    2.88984e+03    1.16151e+03   -3.18142e+02
     Coulomb-14        LJ (SR)  Disper. corr.   Coulomb (SR)   Coul. recip.
    2.82334e+04    1.22209e+05   -7.46500e+03   -9.38120e+05    5.18126e+03
      Potential    Kinetic En.   Total Energy  Conserved En.    Temperature
   -7.80192e+05    1.36849e+05   -6.43343e+05    3.83067e+06    2.98016e+02
 Pres. DC (bar) Pressure (bar)   Constr. rmsd
   -2.20895e+02   -1.17636e+02    0.00000e+00

           Step           Time
       59895000   119790.00000

   Energies (kJ/mol)
        G96Bond       G96Angle    Proper Dih.  Improper Dih.          LJ-14
    2.27556e+03    3.83188e+03    2.81866e+03    1.20156e+03   -3.48084e+02
     Coulomb-14        LJ (SR)  Disper. corr.   Coulomb (SR)   Coul. recip.
    2.80457e+04    1.23085e+05   -7.47653e+03   -9.39269e+05    5.19227e+03
      Potential    Kinetic En.   Total Energy  Conserved En.    Temperature
   -7.80644e+05    1.39002e+05   -6.41642e+05    3.83081e+06    3.02706e+02
 Pres. DC (bar) Pressure (bar)   Constr. rmsd
   -2.21578e+02   -6.21480e+01    0.00000e+00

           Step           Time
       59900000   119800.00000

   Energies (kJ/mol)
        G96Bond       G96Angle    Proper Dih.  Improper Dih.          LJ-14
    2.41890e+03    3.87924e+03    2.82992e+03    1.08693e+03   -3.34183e+02
     Coulomb-14        LJ (SR)  Disper. corr.   Coulomb (SR)   Coul. recip.
    2.81743e+04    1.24497e+05   -7.45962e+03   -9.40856e+05    5.27864e+03
      Potential    Kinetic En.   Total Energy  Conserved En.    Temperature
   -7.80485e+05    1.38331e+05   -6.42154e+05    3.83101e+06    3.01244e+02
 Pres. DC (bar) Pressure (bar)   Constr. rmsd
   -2.20578e+02    1.22272e+02    0.00000e+00

           Step           Time
       59905000   119810.00000

   Energies (kJ/mol)
        G96Bond       G96Angle    Proper Dih.  Improper Dih.          LJ-14
    2.29792e+03    3.79729e+03    2.80257e+03    1.10906e+03   -3.23004e+02
     Coulomb-14        LJ (SR)  Disper. corr.   Coulomb (SR)   Coul. recip.
    2.81630e+04    1.21783e+05   -7.42453e+03   -9.37245e+05    5.31904e+03
      Potential    Kinetic En.   Total Energy  Conserved En.    Temperature
   -7.79721e+05    1.36988e+05   -6.42733e+05    3.83147e+06    2.98318e+02
 Pres. DC (bar) Pressure (bar)   Constr. rmsd
   -2.18510e+02   -3.52530e+02    0.00000e+00

           Step           Time
       59910000   119820.00000

   Energies (kJ/mol)
        G96Bond       G96Angle    Proper Dih.  Improper Dih.          LJ-14
    2.32607e+03    3.68049e+03    2.84076e+03    1.08977e+03   -3.11313e+02
     Coulomb-14        LJ (SR)  Disper. corr.   Coulomb (SR)   Coul. recip.
    2.82947e+04    1.26234e+05   -7.47663e+03   -9.42351e+05    5.16369e+03
      Potential    Kinetic En.   Total Energy  Conserved En.    Temperature
   -7.80509e+05    1.36945e+05   -6.43564e+05    3.83164e+06    2.98227e+02
 Pres. DC (bar) Pressure (bar)   Constr. rmsd
   -2.21584e+02    2.31919e+02    0.00000e+00

           Step           Time
       59915000   119830.00000

   Energies (kJ/mol)
        G96Bond       G96Angle    Proper Dih.  Improper Dih.          LJ-14
    2.34402e+03    3.70722e+03    2.70705e+03    1.07833e+03   -2.77156e+02
     Coulomb-14        LJ (SR)  Disper. corr.   Coulomb (SR)   Coul. recip.
    2.80097e+04    1.22303e+05   -7.43199e+03   -9.37467e+05    5.42287e+03
      Potential    Kinetic En.   Total Energy  Conserved En.    Temperature
   -7.79604e+05    1.37511e+05   -6.42093e+05    3.83209e+06    2.99459e+02
 Pres. DC (bar) Pressure (bar)   Constr. rmsd
   -2.18949e+02   -1.23632e+02    0.00000e+00

           Step           Time
       59920000   119840.00000

   Energies (kJ/mol)
        G96Bond       G96Angle    Proper Dih.  Improper Dih.          LJ-14
    2.46222e+03    3.75292e+03    2.88676e+03    1.10044e+03   -2.88200e+02
     Coulomb-14        LJ (SR)  Disper. corr.   Coulomb (SR)   Coul. recip.
    2.80200e+04    1.22990e+05   -7.43780e+03   -9.37438e+05    5.27602e+03
      Potential    Kinetic En.   Total Energy  Conserved En.    Temperature
   -7.78676e+05    1.38192e+05   -6.40484e+05    3.83251e+06    3.00941e+02
 Pres. DC (bar) Pressure (bar)   Constr. rmsd
   -2.19291e+02   -7.84178e+01    0.00000e+00

           Step           Time
       59925000   119850.00000

   Energies (kJ/mol)
        G96Bond       G96Angle    Proper Dih.  Improper Dih.          LJ-14
    2.33193e+03    3.68110e+03    2.83499e+03    1.13859e+03   -3.19559e+02
     Coulomb-14        LJ (SR)  Disper. corr.   Coulomb (SR)   Coul. recip.
    2.82493e+04    1.24093e+05   -7.44034e+03   -9.40057e+05    5.33011e+03
      Potential    Kinetic En.   Total Energy  Conserved En.    Temperature
   -7.80157e+05    1.37614e+05   -6.42543e+05    3.83307e+06    2.99683e+02
 Pres. DC (bar) Pressure (bar)   Constr. rmsd
   -2.19440e+02   -4.49106e+01    0.00000e+00

           Step           Time
       59930000   119860.00000

   Energies (kJ/mol)
        G96Bond       G96Angle    Proper Dih.  Improper Dih.          LJ-14
    2.39689e+03    3.76957e+03    2.74751e+03    1.08950e+03   -3.68531e+02
     Coulomb-14        LJ (SR)  Disper. corr.   Coulomb (SR)   Coul. recip.
    2.78954e+04    1.22221e+05   -7.44421e+03   -9.38748e+05    5.26464e+03
      Potential    Kinetic En.   Total Energy  Conserved En.    Temperature
   -7.81175e+05    1.38220e+05   -6.42956e+05    3.83332e+06    3.01002e+02
 Pres. DC (bar) Pressure (bar)   Constr. rmsd
   -2.19668e+02   -2.86741e+02    0.00000e+00

           Step           Time
       59935000   119870.00000

   Energies (kJ/mol)
        G96Bond       G96Angle    Proper Dih.  Improper Dih.          LJ-14
    2.37804e+03    3.75681e+03    2.65073e+03    1.05197e+03   -2.70099e+02
     Coulomb-14        LJ (SR)  Disper. corr.   Coulomb (SR)   Coul. recip.
    2.82610e+04    1.23802e+05   -7.43309e+03   -9.40623e+05    5.29390e+03
      Potential    Kinetic En.   Total Energy  Conserved En.    Temperature
   -7.81132e+05    1.36825e+05   -6.44307e+05    3.83367e+06    2.97965e+02
 Pres. DC (bar) Pressure (bar)   Constr. rmsd
   -2.19013e+02   -6.61637e+01    0.00000e+00

           Step           Time
       59940000   119880.00000

   Energies (kJ/mol)
        G96Bond       G96Angle    Proper Dih.  Improper Dih.          LJ-14
    2.28727e+03    3.63265e+03    2.81246e+03    1.15554e+03   -2.60054e+02
     Coulomb-14        LJ (SR)  Disper. corr.   Coulomb (SR)   Coul. recip.
    2.81257e+04    1.23155e+05   -7.45622e+03   -9.41165e+05    5.23434e+03
      Potential    Kinetic En.   Total Energy  Conserved En.    Temperature
   -7.82478e+05    1.37283e+05   -6.45194e+05    3.83374e+06    2.98962e+02
 Pres. DC (bar) Pressure (bar)   Constr. rmsd
   -2.20377e+02   -3.89463e+01    0.00000e+00

           Step           Time
       59945000   119890.00000

   Energies (kJ/mol)
        G96Bond       G96Angle    Proper Dih.  Improper Dih.          LJ-14
    2.30535e+03    3.66533e+03    2.82092e+03    1.11528e+03   -3.69523e+02
     Coulomb-14        LJ (SR)  Disper. corr.   Coulomb (SR)   Coul. recip.
    2.81268e+04    1.23026e+05   -7.45527e+03   -9.39934e+05    5.34352e+03
      Potential    Kinetic En.   Total Energy  Conserved En.    Temperature
   -7.81356e+05    1.36779e+05   -6.44577e+05    3.83413e+06    2.97864e+02
 Pres. DC (bar) Pressure (bar)   Constr. rmsd
   -2.20321e+02   -1.01057e+02    0.00000e+00

           Step           Time
       59950000   119900.00000

   Energies (kJ/mol)
        G96Bond       G96Angle    Proper Dih.  Improper Dih.          LJ-14
    2.26073e+03    3.87300e+03    2.73271e+03    1.07600e+03   -3.32786e+02
     Coulomb-14        LJ (SR)  Disper. corr.   Coulomb (SR)   Coul. recip.
    2.80761e+04    1.23961e+05   -7.40594e+03   -9.40306e+05    5.38537e+03
      Potential    Kinetic En.   Total Energy  Conserved En.    Temperature
   -7.80680e+05    1.37395e+05   -6.43285e+05    3.83478e+06    2.99206e+02
 Pres. DC (bar) Pressure (bar)   Constr. rmsd
   -2.17418e+02   -1.10111e+02    0.00000e+00

           Step           Time
       59955000   119910.00000

   Energies (kJ/mol)
        G96Bond       G96Angle    Proper Dih.  Improper Dih.          LJ-14
    2.42483e+03    3.82915e+03    2.87533e+03    1.09460e+03   -3.13856e+02
     Coulomb-14        LJ (SR)  Disper. corr.   Coulomb (SR)   Coul. recip.
    2.80286e+04    1.23488e+05   -7.43975e+03   -9.39404e+05    5.20982e+03
      Potential    Kinetic En.   Total Energy  Conserved En.    Temperature
   -7.80207e+05    1.37904e+05   -6.42304e+05    3.83530e+06    3.00314e+02
 Pres. DC (bar) Pressure (bar)   Constr. rmsd
   -2.19406e+02   -6.86597e+01    0.00000e+00

           Step           Time
       59960000   119920.00000

   Energies (kJ/mol)
        G96Bond       G96Angle    Proper Dih.  Improper Dih.          LJ-14
    2.37510e+03    3.82138e+03    2.86153e+03    1.08002e+03   -3.07978e+02
     Coulomb-14        LJ (SR)  Disper. corr.   Coulomb (SR)   Coul. recip.
    2.81824e+04    1.22555e+05   -7.45477e+03   -9.39096e+05    5.32304e+03
      Potential    Kinetic En.   Total Energy  Conserved En.    Temperature
   -7.80660e+05    1.37939e+05   -6.42721e+05    3.83591e+06    3.00390e+02
 Pres. DC (bar) Pressure (bar)   Constr. rmsd
   -2.20291e+02   -2.41675e+02    0.00000e+00

           Step           Time
       59965000   119930.00000

   Energies (kJ/mol)
        G96Bond       G96Angle    Proper Dih.  Improper Dih.          LJ-14
    2.38705e+03    3.73862e+03    2.89569e+03    1.06780e+03   -2.53242e+02
     Coulomb-14        LJ (SR)  Disper. corr.   Coulomb (SR)   Coul. recip.
    2.83090e+04    1.25085e+05   -7.50390e+03   -9.41864e+05    5.19709e+03
      Potential    Kinetic En.   Total Energy  Conserved En.    Temperature
   -7.80940e+05    1.37819e+05   -6.43122e+05    3.83619e+06    3.00129e+02
 Pres. DC (bar) Pressure (bar)   Constr. rmsd
   -2.23201e+02    2.49419e+02    0.00000e+00

           Step           Time
       59970000   119940.00000

   Energies (kJ/mol)
        G96Bond       G96Angle    Proper Dih.  Improper Dih.          LJ-14
    2.34268e+03    3.79916e+03    2.77455e+03    1.13843e+03   -3.03465e+02
     Coulomb-14        LJ (SR)  Disper. corr.   Coulomb (SR)   Coul. recip.
    2.81670e+04    1.25917e+05   -7.47476e+03   -9.43808e+05    5.22571e+03
      Potential    Kinetic En.   Total Energy  Conserved En.    Temperature
   -7.82223e+05    1.38125e+05   -6.44098e+05    3.83693e+06    3.00795e+02
 Pres. DC (bar) Pressure (bar)   Constr. rmsd
   -2.21473e+02    1.80665e+02    0.00000e+00

           Step           Time
       59975000   119950.00000

   Energies (kJ/mol)
        G96Bond       G96Angle    Proper Dih.  Improper Dih.          LJ-14
    2.38810e+03    3.85847e+03    2.69952e+03    1.07025e+03   -3.33007e+02
     Coulomb-14        LJ (SR)  Disper. corr.   Coulomb (SR)   Coul. recip.
    2.81873e+04    1.23801e+05   -7.47531e+03   -9.40068e+05    5.13129e+03
      Potential    Kinetic En.   Total Energy  Conserved En.    Temperature
   -7.80740e+05    1.37252e+05   -6.43488e+05    3.83720e+06    2.98893e+02
 Pres. DC (bar) Pressure (bar)   Constr. rmsd
   -2.21506e+02   -4.04908e+01    0.00000e+00

           Step           Time
       59980000   119960.00000

   Energies (kJ/mol)
        G96Bond       G96Angle    Proper Dih.  Improper Dih.          LJ-14
    2.42146e+03    3.69089e+03    2.86840e+03    1.01650e+03   -3.57970e+02
     Coulomb-14        LJ (SR)  Disper. corr.   Coulomb (SR)   Coul. recip.
    2.81979e+04    1.23352e+05   -7.46255e+03   -9.39259e+05    5.17786e+03
      Potential    Kinetic En.   Total Energy  Conserved En.    Temperature
   -7.80354e+05    1.38282e+05   -6.42072e+05    3.83729e+06    3.01138e+02
 Pres. DC (bar) Pressure (bar)   Constr. rmsd
   -2.20751e+02   -1.16541e+02    0.00000e+00

           Step           Time
       59985000   119970.00000

   Energies (kJ/mol)
        G96Bond       G96Angle    Proper Dih.  Improper Dih.          LJ-14
    2.17423e+03    3.76642e+03    2.85560e+03    1.07500e+03   -2.50913e+02
     Coulomb-14        LJ (SR)  Disper. corr.   Coulomb (SR)   Coul. recip.
    2.82360e+04    1.25192e+05   -7.49332e+03   -9.42774e+05    5.25232e+03
      Potential    Kinetic En.   Total Energy  Conserved En.    Temperature
   -7.81966e+05    1.39104e+05   -6.42862e+05    3.83749e+06    3.02927e+02
 Pres. DC (bar) Pressure (bar)   Constr. rmsd
   -2.22573e+02    2.90732e+02    0.00000e+00

           Step           Time
       59990000   119980.00000

   Energies (kJ/mol)
        G96Bond       G96Angle    Proper Dih.  Improper Dih.          LJ-14
    2.40848e+03    3.87803e+03    2.74569e+03    1.08143e+03   -3.50564e+02
     Coulomb-14        LJ (SR)  Disper. corr.   Coulomb (SR)   Coul. recip.
    2.83116e+04    1.23122e+05   -7.39181e+03   -9.37830e+05    5.24162e+03
      Potential    Kinetic En.   Total Energy  Conserved En.    Temperature
   -7.78784e+05    1.37836e+05   -6.40948e+05    3.83818e+06    3.00165e+02
 Pres. DC (bar) Pressure (bar)   Constr. rmsd
   -2.16590e+02   -4.10276e+01    0.00000e+00

           Step           Time
       59995000   119990.00000

   Energies (kJ/mol)
        G96Bond       G96Angle    Proper Dih.  Improper Dih.          LJ-14
    2.37384e+03    3.85255e+03    2.81626e+03    1.12948e+03   -2.85743e+02
     Coulomb-14        LJ (SR)  Disper. corr.   Coulomb (SR)   Coul. recip.
    2.81539e+04    1.24183e+05   -7.44167e+03   -9.39641e+05    5.22446e+03
      Potential    Kinetic En.   Total Energy  Conserved En.    Temperature
   -7.79636e+05    1.37542e+05   -6.42093e+05    3.83863e+06    2.99526e+02
 Pres. DC (bar) Pressure (bar)   Constr. rmsd
   -2.19519e+02    5.01582e+01    0.00000e+00

           Step           Time
       60000000   120000.00000

   Energies (kJ/mol)
        G96Bond       G96Angle    Proper Dih.  Improper Dih.          LJ-14
    2.33003e+03    3.74729e+03    2.71616e+03    1.15143e+03   -2.91131e+02
     Coulomb-14        LJ (SR)  Disper. corr.   Coulomb (SR)   Coul. recip.
    2.82519e+04    1.24639e+05   -7.46122e+03   -9.41158e+05    5.33154e+03
      Potential    Kinetic En.   Total Energy  Conserved En.    Temperature
   -7.80744e+05    1.38076e+05   -6.42667e+05    3.83935e+06    3.00689e+02
 Pres. DC (bar) Pressure (bar)   Constr. rmsd
   -2.20672e+02    1.23525e+02    0.00000e+00

           Step           Time
       60005000   120010.00000

   Energies (kJ/mol)
        G96Bond       G96Angle    Proper Dih.  Improper Dih.          LJ-14
    2.35701e+03    3.65300e+03    2.85317e+03    1.07506e+03   -3.24499e+02
     Coulomb-14        LJ (SR)  Disper. corr.   Coulomb (SR)   Coul. recip.
    2.81996e+04    1.23961e+05   -7.48544e+03   -9.41142e+05    5.19109e+03
      Potential    Kinetic En.   Total Energy  Conserved En.    Temperature
   -7.81663e+05    1.37794e+05   -6.43868e+05    3.83960e+06    3.00075e+02
 Pres. DC (bar) Pressure (bar)   Constr. rmsd
   -2.22106e+02   -6.76900e+00    0.00000e+00

           Step           Time
       60010000   120020.00000

   Energies (kJ/mol)
        G96Bond       G96Angle    Proper Dih.  Improper Dih.          LJ-14
    2.37894e+03    3.80258e+03    2.80657e+03    1.12199e+03   -2.33982e+02
     Coulomb-14        LJ (SR)  Disper. corr.   Coulomb (SR)   Coul. recip.
    2.81193e+04    1.24939e+05   -7.44328e+03   -9.41188e+05    5.24678e+03
      Potential    Kinetic En.   Total Energy  Conserved En.    Temperature
   -7.80450e+05    1.38403e+05   -6.42047e+05    3.83987e+06    3.01402e+02
 Pres. DC (bar) Pressure (bar)   Constr. rmsd
   -2.19614e+02    1.21761e+02    0.00000e+00

           Step           Time
       60015000   120030.00000

   Energies (kJ/mol)
        G96Bond       G96Angle    Proper Dih.  Improper Dih.          LJ-14
    2.35415e+03    3.69515e+03    2.81637e+03    1.08694e+03   -2.87544e+02
     Coulomb-14        LJ (SR)  Disper. corr.   Coulomb (SR)   Coul. recip.
    2.81881e+04    1.24056e+05   -7.39664e+03   -9.40295e+05    5.23712e+03
      Potential    Kinetic En.   Total Energy  Conserved En.    Temperature
   -7.80546e+05    1.37937e+05   -6.42608e+05    3.84048e+06    3.00387e+02
 Pres. DC (bar) Pressure (bar)   Constr. rmsd
   -2.16873e+02   -1.32359e+02    0.00000e+00

           Step           Time
       60020000   120040.00000

   Energies (kJ/mol)
        G96Bond       G96Angle    Proper Dih.  Improper Dih.          LJ-14
    2.41553e+03    3.84326e+03    2.73841e+03    1.15199e+03   -3.68695e+02
     Coulomb-14        LJ (SR)  Disper. corr.   Coulomb (SR)   Coul. recip.
    2.80233e+04    1.23931e+05   -7.40947e+03   -9.39875e+05    5.36581e+03
      Potential    Kinetic En.   Total Energy  Conserved En.    Temperature
   -7.80184e+05    1.37192e+05   -6.42992e+05    3.84087e+06    2.98764e+02
 Pres. DC (bar) Pressure (bar)   Constr. rmsd
   -2.17626e+02   -1.79733e+02    0.00000e+00

           Step           Time
       60025000   120050.00000

   Energies (kJ/mol)
        G96Bond       G96Angle    Proper Dih.  Improper Dih.          LJ-14
    2.31725e+03    3.67951e+03    2.73423e+03    1.09974e+03   -2.78530e+02
     Coulomb-14        LJ (SR)  Disper. corr.   Coulomb (SR)   Coul. recip.
    2.82087e+04    1.23261e+05   -7.47029e+03   -9.41407e+05    5.19732e+03
      Potential    Kinetic En.   Total Energy  Conserved En.    Temperature
   -7.82657e+05    1.37144e+05   -6.45514e+05    3.84129e+06    2.98659e+02
 Pres. DC (bar) Pressure (bar)   Constr. rmsd
   -2.21209e+02   -1.10563e+02    0.00000e+00

           Step           Time
       60030000   120060.00000

   Energies (kJ/mol)
        G96Bond       G96Angle    Proper Dih.  Improper Dih.          LJ-14
    2.22901e+03    4.02253e+03    2.83783e+03    1.19517e+03   -3.41005e+02
     Coulomb-14        LJ (SR)  Disper. corr.   Coulomb (SR)   Coul. recip.
    2.82583e+04    1.24046e+05   -7.45997e+03   -9.39185e+05    5.29904e+03
      Potential    Kinetic En.   Total Energy  Conserved En.    Temperature
   -7.79098e+05    1.39028e+05   -6.40071e+05    3.84136e+06    3.02761e+02
 Pres. DC (bar) Pressure (bar)   Constr. rmsd
   -2.20598e+02    1.42402e+02    0.00000e+00

           Step           Time
       60035000   120070.00000

   Energies (kJ/mol)
        G96Bond       G96Angle    Proper Dih.  Improper Dih.          LJ-14
    2.29039e+03    3.85818e+03    2.70210e+03    1.08631e+03   -3.12572e+02
     Coulomb-14        LJ (SR)  Disper. corr.   Coulomb (SR)   Coul. recip.
    2.81627e+04    1.25043e+05   -7.44893e+03   -9.43358e+05    5.15783e+03
      Potential    Kinetic En.   Total Energy  Conserved En.    Temperature
   -7.82818e+05    1.37824e+05   -6.44994e+05    3.84203e+06    3.00140e+02
 Pres. DC (bar) Pressure (bar)   Constr. rmsd
   -2.19947e+02    5.83194e+00    0.00000e+00

           Step           Time
       60040000   120080.00000

   Energies (kJ/mol)
        G96Bond       G96Angle    Proper Dih.  Improper Dih.          LJ-14
    2.29917e+03    3.70023e+03    2.70000e+03    1.04898e+03   -2.49549e+02
     Coulomb-14        LJ (SR)  Disper. corr.   Coulomb (SR)   Coul. recip.
    2.82799e+04    1.23996e+05   -7.47042e+03   -9.39999e+05    5.17381e+03
      Potential    Kinetic En.   Total Energy  Conserved En.    Temperature
   -7.80521e+05    1.37506e+05   -6.43015e+05    3.84221e+06    2.99448e+02
 Pres. DC (bar) Pressure (bar)   Constr. rmsd
   -2.21216e+02    2.95761e+01    0.00000e+00

           Step           Time
       60045000   120090.00000

   Energies (kJ/mol)
        G96Bond       G96Angle    Proper Dih.  Improper Dih.          LJ-14
    2.22019e+03    3.74748e+03    2.83805e+03    1.05890e+03   -1.97960e+02
     Coulomb-14        LJ (SR)  Disper. corr.   Coulomb (SR)   Coul. recip.
    2.81950e+04    1.23334e+05   -7.45093e+03   -9.39726e+05    5.11912e+03
      Potential    Kinetic En.   Total Energy  Conserved En.    Temperature
   -7.80862e+05    1.37448e+05   -6.43414e+05    3.84244e+06    2.99321e+02
 Pres. DC (bar) Pressure (bar)   Constr. rmsd
   -2.20064e+02    4.52926e+01    0.00000e+00

           Step           Time
       60050000   120100.00000

   Energies (kJ/mol)
        G96Bond       G96Angle    Proper Dih.  Improper Dih.          LJ-14
    2.24632e+03    3.93630e+03    2.71072e+03    1.10676e+03   -3.30560e+02
     Coulomb-14        LJ (SR)  Disper. corr.   Coulomb (SR)   Coul. recip.
    2.80780e+04    1.24819e+05   -7.43990e+03   -9.41514e+05    5.20154e+03
      Potential    Kinetic En.   Total Energy  Conserved En.    Temperature
   -7.81186e+05    1.38034e+05   -6.43152e+05    3.84278e+06    3.00596e+02
 Pres. DC (bar) Pressure (bar)   Constr. rmsd
   -2.19415e+02    4.57440e+01    0.00000e+00

           Step           Time
       60055000   120110.00000

   Energies (kJ/mol)
        G96Bond       G96Angle    Proper Dih.  Improper Dih.          LJ-14
    2.38129e+03    3.82112e+03    2.80252e+03    1.13097e+03   -2.48993e+02
     Coulomb-14        LJ (SR)  Disper. corr.   Coulomb (SR)   Coul. recip.
    2.84194e+04    1.25126e+05   -7.45832e+03   -9.41882e+05    5.24241e+03
      Potential    Kinetic En.   Total Energy  Conserved En.    Temperature
   -7.80665e+05    1.37800e+05   -6.42866e+05    3.84307e+06    3.00087e+02
 Pres. DC (bar) Pressure (bar)   Constr. rmsd
   -2.20501e+02    8.01840e+01    0.00000e+00

           Step           Time
       60060000   120120.00000

   Energies (kJ/mol)
        G96Bond       G96Angle    Proper Dih.  Improper Dih.          LJ-14
    2.24373e+03    3.76572e+03    2.75730e+03    1.10717e+03   -2.66099e+02
     Coulomb-14        LJ (SR)  Disper. corr.   Coulomb (SR)   Coul. recip.
    2.83965e+04    1.23901e+05   -7.46850e+03   -9.40728e+05    5.32511e+03
      Potential    Kinetic En.   Total Energy  Conserved En.    Temperature
   -7.80966e+05    1.37009e+05   -6.43956e+05    3.84337e+06    2.98366e+02
 Pres. DC (bar) Pressure (bar)   Constr. rmsd
   -2.21102e+02    3.22560e+01    0.00000e+00

           Step           Time
       60065000   120130.00000

   Energies (kJ/mol)
        G96Bond       G96Angle    Proper Dih.  Improper Dih.          LJ-14
    2.49215e+03    3.82797e+03    2.69261e+03    1.22098e+03   -2.03434e+02
     Coulomb-14        LJ (SR)  Disper. corr.   Coulomb (SR)   Coul. recip.
    2.80943e+04    1.23158e+05   -7.47888e+03   -9.38188e+05    5.24739e+03
      Potential    Kinetic En.   Total Energy  Conserved En.    Temperature
   -7.79136e+05    1.38118e+05   -6.41018e+05    3.84359e+06    3.00780e+02
 Pres. DC (bar) Pressure (bar)   Constr. rmsd
   -2.21717e+02   -2.36804e+01    0.00000e+00

           Step           Time
       60070000   120140.00000

   Energies (kJ/mol)
        G96Bond       G96Angle    Proper Dih.  Improper Dih.          LJ-14
    2.29378e+03    3.77906e+03    2.60814e+03    1.07735e+03   -1.59358e+02
     Coulomb-14        LJ (SR)  Disper. corr.   Coulomb (SR)   Coul. recip.
    2.83073e+04    1.22303e+05   -7.44115e+03   -9.38000e+05    5.27745e+03
      Potential    Kinetic En.   Total Energy  Conserved En.    Temperature
   -7.79954e+05    1.37393e+05   -6.42561e+05    3.84396e+06    2.99202e+02
 Pres. DC (bar) Pressure (bar)   Constr. rmsd
   -2.19488e+02   -6.53900e+01    0.00000e+00

           Step           Time
       60075000   120150.00000

   Energies (kJ/mol)
        G96Bond       G96Angle    Proper Dih.  Improper Dih.          LJ-14
    2.37282e+03    3.79036e+03    2.73891e+03    1.12287e+03   -2.71460e+02
     Coulomb-14        LJ (SR)  Disper. corr.   Coulomb (SR)   Coul. recip.
    2.83162e+04    1.24322e+05   -7.41602e+03   -9.39754e+05    5.30573e+03
      Potential    Kinetic En.   Total Energy  Conserved En.    Temperature
   -7.79472e+05    1.37442e+05   -6.42030e+05    3.84414e+06    2.99308e+02
 Pres. DC (bar) Pressure (bar)   Constr. rmsd
   -2.18010e+02   -1.81926e+01    0.00000e+00

           Step           Time
       60080000   120160.00000

   Energies (kJ/mol)
        G96Bond       G96Angle    Proper Dih.  Improper Dih.          LJ-14
    2.37868e+03    3.79943e+03    2.80305e+03    1.09688e+03   -3.20278e+02
     Coulomb-14        LJ (SR)  Disper. corr.   Coulomb (SR)   Coul. recip.
    2.85163e+04    1.22062e+05   -7.41920e+03   -9.37706e+05    5.16825e+03
      Potential    Kinetic En.   Total Energy  Conserved En.    Temperature
   -7.79621e+05    1.38161e+05   -6.41459e+05    3.84483e+06    3.00874e+02
 Pres. DC (bar) Pressure (bar)   Constr. rmsd
   -2.18197e+02   -2.76696e+02    0.00000e+00

           Step           Time
       60085000   120170.00000

   Energies (kJ/mol)
        G96Bond       G96Angle    Proper Dih.  Improper Dih.          LJ-14
    2.38367e+03    3.68881e+03    2.80656e+03    1.09394e+03   -3.64901e+02
     Coulomb-14        LJ (SR)  Disper. corr.   Coulomb (SR)   Coul. recip.
    2.82662e+04    1.24191e+05   -7.46773e+03   -9.41185e+05    5.34118e+03
      Potential    Kinetic En.   Total Energy  Conserved En.    Temperature
   -7.81246e+05    1.36812e+05   -6.44435e+05    3.84514e+06    2.97935e+02
 Pres. DC (bar) Pressure (bar)   Constr. rmsd
   -2.21057e+02    3.38795e+01    0.00000e+00

           Step           Time
       60090000   120180.00000

   Energies (kJ/mol)
        G96Bond       G96Angle    Proper Dih.  Improper Dih.          LJ-14
    2.43509e+03    3.86096e+03    2.72150e+03    1.12150e+03   -3.22775e+02
     Coulomb-14        LJ (SR)  Disper. corr.   Coulomb (SR)   Coul. recip.
    2.82582e+04    1.22872e+05   -7.45607e+03   -9.38573e+05    5.33350e+03
      Potential    Kinetic En.   Total Energy  Conserved En.    Temperature
   -7.79750e+05    1.38500e+05   -6.41250e+05    3.84524e+06    3.01612e+02
 Pres. DC (bar) Pressure (bar)   Constr. rmsd
   -2.20368e+02   -1.06772e+02    0.00000e+00

           Step           Time
       60095000   120190.00000

   Energies (kJ/mol)
        G96Bond       G96Angle    Proper Dih.  Improper Dih.          LJ-14
    2.34105e+03    3.81931e+03    2.81780e+03    1.07456e+03   -3.28221e+02
     Coulomb-14        LJ (SR)  Disper. corr.   Coulomb (SR)   Coul. recip.
    2.83873e+04    1.25186e+05   -7.46703e+03   -9.42457e+05    5.26135e+03
      Potential    Kinetic En.   Total Energy  Conserved En.    Temperature
   -7.81366e+05    1.38392e+05   -6.42974e+05    3.84548e+06    3.01376e+02
 Pres. DC (bar) Pressure (bar)   Constr. rmsd
   -2.21015e+02    6.20234e+01    0.00000e+00

           Step           Time
       60100000   120200.00000

   Energies (kJ/mol)
        G96Bond       G96Angle    Proper Dih.  Improper Dih.          LJ-14
    2.39402e+03    4.01464e+03    2.70308e+03    1.10756e+03   -3.12510e+02
     Coulomb-14        LJ (SR)  Disper. corr.   Coulomb (SR)   Coul. recip.
    2.81793e+04    1.23117e+05   -7.46314e+03   -9.39597e+05    5.06251e+03
      Potential    Kinetic En.   Total Energy  Conserved En.    Temperature
   -7.80795e+05    1.38625e+05   -6.42170e+05    3.84601e+06    3.01884e+02
 Pres. DC (bar) Pressure (bar)   Constr. rmsd
   -2.20786e+02   -1.44125e+02    0.00000e+00

           Step           Time
       60105000   120210.00000

   Energies (kJ/mol)
        G96Bond       G96Angle    Proper Dih.  Improper Dih.          LJ-14
    2.39626e+03    3.57588e+03    2.74670e+03    1.07258e+03   -2.05946e+02
     Coulomb-14        LJ (SR)  Disper. corr.   Coulomb (SR)   Coul. recip.
    2.85091e+04    1.23847e+05   -7.45745e+03   -9.41886e+05    5.20050e+03
      Potential    Kinetic En.   Total Energy  Conserved En.    Temperature
   -7.82201e+05    1.37757e+05   -6.44444e+05    3.84701e+06    2.99994e+02
 Pres. DC (bar) Pressure (bar)   Constr. rmsd
   -2.20449e+02    2.07947e+01    0.00000e+00

           Step           Time
       60110000   120220.00000

   Energies (kJ/mol)
        G96Bond       G96Angle    Proper Dih.  Improper Dih.          LJ-14
    2.34817e+03    3.73420e+03    2.83902e+03    1.09777e+03   -2.85636e+02
     Coulomb-14        LJ (SR)  Disper. corr.   Coulomb (SR)   Coul. recip.
    2.82537e+04    1.23117e+05   -7.44005e+03   -9.38184e+05    5.30374e+03
      Potential    Kinetic En.   Total Energy  Conserved En.    Temperature
   -7.79216e+05    1.35828e+05   -6.43388e+05    3.84749e+06    2.95792e+02
 Pres. DC (bar) Pressure (bar)   Constr. rmsd
   -2.19423e+02   -4.91273e+01    0.00000e+00

           Step           Time
       60115000   120230.00000

   Energies (kJ/mol)
        G96Bond       G96Angle    Proper Dih.  Improper Dih.          LJ-14
    2.33254e+03    3.80721e+03    2.80727e+03    1.12660e+03   -2.93960e+02
     Coulomb-14        LJ (SR)  Disper. corr.   Coulomb (SR)   Coul. recip.
    2.81778e+04    1.22749e+05   -7.41797e+03   -9.37127e+05    5.26847e+03
      Potential    Kinetic En.   Total Energy  Conserved En.    Temperature
   -7.78570e+05    1.37456e+05   -6.41115e+05    3.84789e+06    2.99337e+02
 Pres. DC (bar) Pressure (bar)   Constr. rmsd
   -2.18124e+02   -1.11845e+02    0.00000e+00

           Step           Time
       60120000   120240.00000

   Energies (kJ/mol)
        G96Bond       G96Angle    Proper Dih.  Improper Dih.          LJ-14
    2.35648e+03    3.69030e+03    2.82386e+03    1.11551e+03   -3.60506e+02
     Coulomb-14        LJ (SR)  Disper. corr.   Coulomb (SR)   Coul. recip.
    2.82380e+04    1.24792e+05   -7.45502e+03   -9.42178e+05    5.32742e+03
      Potential    Kinetic En.   Total Energy  Conserved En.    Temperature
   -7.81650e+05    1.37341e+05   -6.44309e+05    3.84820e+06    2.99088e+02
 Pres. DC (bar) Pressure (bar)   Constr. rmsd
   -2.20306e+02   -6.57191e+01    0.00000e+00

           Step           Time
       60125000   120250.00000

   Energies (kJ/mol)
        G96Bond       G96Angle    Proper Dih.  Improper Dih.          LJ-14
    2.30616e+03    3.85769e+03    2.80565e+03    1.09316e+03   -2.87101e+02
     Coulomb-14        LJ (SR)  Disper. corr.   Coulomb (SR)   Coul. recip.
    2.81481e+04    1.27518e+05   -7.50887e+03   -9.46215e+05    5.17985e+03
      Potential    Kinetic En.   Total Energy  Conserved En.    Temperature
   -7.83102e+05    1.37369e+05   -6.45734e+05    3.84858e+06    2.99148e+02
 Pres. DC (bar) Pressure (bar)   Constr. rmsd
   -2.23496e+02    3.76863e+02    0.00000e+00

           Step           Time
       60130000   120260.00000

   Energies (kJ/mol)
        G96Bond       G96Angle    Proper Dih.  Improper Dih.          LJ-14
    2.32463e+03    3.86258e+03    2.74399e+03    1.09131e+03   -2.89583e+02
     Coulomb-14        LJ (SR)  Disper. corr.   Coulomb (SR)   Coul. recip.
    2.84049e+04    1.23549e+05   -7.45781e+03   -9.40108e+05    5.27202e+03
      Potential    Kinetic En.   Total Energy  Conserved En.    Temperature
   -7.80607e+05    1.37258e+05   -6.43349e+05    3.84901e+06    2.98907e+02
 Pres. DC (bar) Pressure (bar)   Constr. rmsd
   -2.20471e+02   -1.55866e+02    0.00000e+00

           Step           Time
       60135000   120270.00000

   Energies (kJ/mol)
        G96Bond       G96Angle    Proper Dih.  Improper Dih.          LJ-14
    2.27046e+03    3.82748e+03    2.87864e+03    1.03845e+03   -3.15098e+02
     Coulomb-14        LJ (SR)  Disper. corr.   Coulomb (SR)   Coul. recip.
    2.83236e+04    1.24132e+05   -7.47726e+03   -9.41492e+05    5.28448e+03
      Potential    Kinetic En.   Total Energy  Conserved En.    Temperature
   -7.81529e+05    1.37174e+05   -6.44356e+05    3.84919e+06    2.98724e+02
 Pres. DC (bar) Pressure (bar)   Constr. rmsd
   -2.21621e+02    4.57536e+01    0.00000e+00

           Step           Time
       60140000   120280.00000

   Energies (kJ/mol)
        G96Bond       G96Angle    Proper Dih.  Improper Dih.          LJ-14
    2.46091e+03    3.81766e+03    2.76645e+03    1.05815e+03   -3.73350e+02
     Coulomb-14        LJ (SR)  Disper. corr.   Coulomb (SR)   Coul. recip.
    2.82734e+04    1.21774e+05   -7.43064e+03   -9.38751e+05    5.36458e+03
      Potential    Kinetic En.   Total Energy  Conserved En.    Temperature
   -7.81040e+05    1.38641e+05   -6.42399e+05    3.84973e+06    3.01918e+02
 Pres. DC (bar) Pressure (bar)   Constr. rmsd
   -2.18869e+02   -3.28214e+02    0.00000e+00

           Step           Time
       60145000   120290.00000

   Energies (kJ/mol)
        G96Bond       G96Angle    Proper Dih.  Improper Dih.          LJ-14
    2.32219e+03    3.76601e+03    2.82079e+03    1.16458e+03   -3.61268e+02
     Coulomb-14        LJ (SR)  Disper. corr.   Coulomb (SR)   Coul. recip.
    2.83738e+04    1.25041e+05   -7.49395e+03   -9.43607e+05    5.26657e+03
      Potential    Kinetic En.   Total Energy  Conserved En.    Temperature
   -7.82708e+05    1.37264e+05   -6.45444e+05    3.85045e+06    2.98920e+02
 Pres. DC (bar) Pressure (bar)   Constr. rmsd
   -2.22610e+02    1.57223e+02    0.00000e+00

           Step           Time
       60150000   120300.00000

   Energies (kJ/mol)
        G96Bond       G96Angle    Proper Dih.  Improper Dih.          LJ-14
    2.33131e+03    3.84506e+03    2.68504e+03    1.07259e+03   -2.66017e+02
     Coulomb-14        LJ (SR)  Disper. corr.   Coulomb (SR)   Coul. recip.
    2.82071e+04    1.22636e+05   -7.45709e+03   -9.39367e+05    5.27134e+03
      Potential    Kinetic En.   Total Energy  Conserved En.    Temperature
   -7.81041e+05    1.38020e+05   -6.43022e+05    3.85051e+06    3.00566e+02
 Pres. DC (bar) Pressure (bar)   Constr. rmsd
   -2.20428e+02   -1.98099e+02    0.00000e+00

           Step           Time
       60155000   120310.00000

   Energies (kJ/mol)
        G96Bond       G96Angle    Proper Dih.  Improper Dih.          LJ-14
    2.29229e+03    3.73777e+03    2.80144e+03    1.05467e+03   -2.86349e+02
     Coulomb-14        LJ (SR)  Disper. corr.   Coulomb (SR)   Coul. recip.
    2.82309e+04    1.24339e+05   -7.49167e+03   -9.41385e+05    5.13269e+03
      Potential    Kinetic En.   Total Energy  Conserved En.    Temperature
   -7.81575e+05    1.37365e+05   -6.44210e+05    3.85086e+06    2.99140e+02
 Pres. DC (bar) Pressure (bar)   Constr. rmsd
   -2.22475e+02   -2.13835e+01    0.00000e+00

           Step           Time
       60160000   120320.00000

   Energies (kJ/mol)
        G96Bond       G96Angle    Proper Dih.  Improper Dih.          LJ-14
    2.46045e+03    3.81964e+03    2.76746e+03    1.04684e+03   -3.04008e+02
     Coulomb-14        LJ (SR)  Disper. corr.   Coulomb (SR)   Coul. recip.
    2.82765e+04    1.23048e+05   -7.47037e+03   -9.39460e+05    5.35824e+03
      Potential    Kinetic En.   Total Energy  Conserved En.    Temperature
   -7.80457e+05    1.37548e+05   -6.42909e+05    3.85115e+06    2.99538e+02
 Pres. DC (bar) Pressure (bar)   Constr. rmsd
   -2.21213e+02   -7.10522e+01    0.00000e+00

           Step           Time
       60165000   120330.00000

   Energies (kJ/mol)
        G96Bond       G96Angle    Proper Dih.  Improper Dih.          LJ-14
    2.41458e+03    3.66589e+03    2.84726e+03    1.05310e+03   -2.49623e+02
     Coulomb-14        LJ (SR)  Disper. corr.   Coulomb (SR)   Coul. recip.
    2.81550e+04    1.21530e+05   -7.40400e+03   -9.36070e+05    5.19581e+03
      Potential    Kinetic En.   Total Energy  Conserved En.    Temperature
   -7.78862e+05    1.38043e+05   -6.40818e+05    3.85158e+06    3.00617e+02
 Pres. DC (bar) Pressure (bar)   Constr. rmsd
   -2.17305e+02   -1.93537e+02    0.00000e+00

           Step           Time
       60170000   120340.00000

   Energies (kJ/mol)
        G96Bond       G96Angle    Proper Dih.  Improper Dih.          LJ-14
    2.35746e+03    3.83557e+03    2.80882e+03    1.12926e+03   -2.90769e+02
     Coulomb-14        LJ (SR)  Disper. corr.   Coulomb (SR)   Coul. recip.
    2.82305e+04    1.24136e+05   -7.45092e+03   -9.40170e+05    5.30212e+03
      Potential    Kinetic En.   Total Energy  Conserved En.    Temperature
   -7.80112e+05    1.37498e+05   -6.42614e+05    3.85180e+06    2.99429e+02
 Pres. DC (bar) Pressure (bar)   Constr. rmsd
   -2.20064e+02    4.81696e+01    0.00000e+00

           Step           Time
       60175000   120350.00000

   Energies (kJ/mol)
        G96Bond       G96Angle    Proper Dih.  Improper Dih.          LJ-14
    2.42507e+03    3.66115e+03    2.73032e+03    1.06364e+03   -2.68974e+02
     Coulomb-14        LJ (SR)  Disper. corr.   Coulomb (SR)   Coul. recip.
    2.82253e+04    1.24134e+05   -7.49391e+03   -9.40417e+05    5.19387e+03
      Potential    Kinetic En.   Total Energy  Conserved En.    Temperature
   -7.80746e+05    1.37486e+05   -6.43260e+05    3.85209e+06    2.99403e+02
 Pres. DC (bar) Pressure (bar)   Constr. rmsd
   -2.22607e+02    7.75653e+01    0.00000e+00

           Step           Time
       60180000   120360.00000

   Energies (kJ/mol)
        G96Bond       G96Angle    Proper Dih.  Improper Dih.          LJ-14
    2.34983e+03    3.74232e+03    2.70915e+03    1.11777e+03   -2.92795e+02
     Coulomb-14        LJ (SR)  Disper. corr.   Coulomb (SR)   Coul. recip.
    2.83282e+04    1.21615e+05   -7.45894e+03   -9.36194e+05    5.20609e+03
      Potential    Kinetic En.   Total Energy  Conserved En.    Temperature
   -7.78878e+05    1.37332e+05   -6.41546e+05    3.85231e+06    2.99068e+02
 Pres. DC (bar) Pressure (bar)   Constr. rmsd
   -2.20538e+02   -2.68287e+02    0.00000e+00

           Step           Time
       60185000   120370.00000

   Energies (kJ/mol)
        G96Bond       G96Angle    Proper Dih.  Improper Dih.          LJ-14
    2.40860e+03    3.70651e+03    2.70740e+03    1.13502e+03   -3.03023e+02
     Coulomb-14        LJ (SR)  Disper. corr.   Coulomb (SR)   Coul. recip.
    2.81883e+04    1.22269e+05   -7.43790e+03   -9.39098e+05    5.19470e+03
      Potential    Kinetic En.   Total Energy  Conserved En.    Temperature
   -7.81229e+05    1.37651e+05   -6.43578e+05    3.85262e+06    2.99763e+02
 Pres. DC (bar) Pressure (bar)   Constr. rmsd
   -2.19297e+02   -1.66372e+02    0.00000e+00

           Step           Time
       60190000   120380.00000

   Energies (kJ/mol)
        G96Bond       G96Angle    Proper Dih.  Improper Dih.          LJ-14
    2.37226e+03    3.68084e+03    2.80227e+03    1.01109e+03   -2.93911e+02
     Coulomb-14        LJ (SR)  Disper. corr.   Coulomb (SR)   Coul. recip.
    2.82754e+04    1.24529e+05   -7.49655e+03   -9.41476e+05    5.31195e+03
      Potential    Kinetic En.   Total Energy  Conserved En.    Temperature
   -7.81284e+05    1.36911e+05   -6.44372e+05    3.85289e+06    2.98152e+02
 Pres. DC (bar) Pressure (bar)   Constr. rmsd
   -2.22765e+02    1.42891e+02    0.00000e+00

           Step           Time
       60195000   120390.00000

   Energies (kJ/mol)
        G96Bond       G96Angle    Proper Dih.  Improper Dih.          LJ-14
    2.46139e+03    3.76713e+03    2.82293e+03    1.12685e+03   -2.91903e+02
     Coulomb-14        LJ (SR)  Disper. corr.   Coulomb (SR)   Coul. recip.
    2.81883e+04    1.25690e+05   -7.52588e+03   -9.43592e+05    5.18166e+03
      Potential    Kinetic En.   Total Energy  Conserved En.    Temperature
   -7.82172e+05    1.39322e+05   -6.42850e+05    3.85324e+06    3.03401e+02
 Pres. DC (bar) Pressure (bar)   Constr. rmsd
   -2.24508e+02    2.46994e+02    0.00000e+00

           Step           Time
       60200000   120400.00000

   Energies (kJ/mol)
        G96Bond       G96Angle    Proper Dih.  Improper Dih.          LJ-14
    2.36269e+03    3.76472e+03    2.83371e+03    1.14614e+03   -2.92309e+02
     Coulomb-14        LJ (SR)  Disper. corr.   Coulomb (SR)   Coul. recip.
    2.83933e+04    1.24128e+05   -7.42825e+03   -9.41046e+05    5.23838e+03
      Potential    Kinetic En.   Total Energy  Conserved En.    Temperature
   -7.80900e+05    1.37945e+05   -6.42954e+05    3.85370e+06    3.00404e+02
 Pres. DC (bar) Pressure (bar)   Constr. rmsd
   -2.18728e+02   -1.22433e+02    0.00000e+00

           Step           Time
       60205000   120410.00000

   Energies (kJ/mol)
        G96Bond       G96Angle    Proper Dih.  Improper Dih.          LJ-14
    2.29887e+03    3.97780e+03    2.75739e+03    1.09870e+03   -3.01083e+02
     Coulomb-14        LJ (SR)  Disper. corr.   Coulomb (SR)   Coul. recip.
    2.81386e+04    1.25812e+05   -7.53558e+03   -9.43885e+05    5.28276e+03
      Potential    Kinetic En.   Total Energy  Conserved En.    Temperature
   -7.82356e+05    1.38718e+05   -6.43637e+05    3.85405e+06    3.02087e+02
 Pres. DC (bar) Pressure (bar)   Constr. rmsd
   -2.25087e+02    3.32375e+02    0.00000e+00

           Step           Time
       60210000   120420.00000

   Energies (kJ/mol)
        G96Bond       G96Angle    Proper Dih.  Improper Dih.          LJ-14
    2.31625e+03    3.67704e+03    2.70496e+03    1.08397e+03   -2.08158e+02
     Coulomb-14        LJ (SR)  Disper. corr.   Coulomb (SR)   Coul. recip.
    2.83011e+04    1.24551e+05   -7.46669e+03   -9.42481e+05    5.17317e+03
      Potential    Kinetic En.   Total Energy  Conserved En.    Temperature
   -7.82348e+05    1.37025e+05   -6.45323e+05    3.85471e+06    2.98400e+02
 Pres. DC (bar) Pressure (bar)   Constr. rmsd
   -2.20996e+02    7.60339e+01    0.00000e+00

           Step           Time
       60215000   120430.00000

   Energies (kJ/mol)
        G96Bond       G96Angle    Proper Dih.  Improper Dih.          LJ-14
    2.41624e+03    3.74777e+03    2.76296e+03    1.07862e+03   -3.00245e+02
     Coulomb-14        LJ (SR)  Disper. corr.   Coulomb (SR)   Coul. recip.
    2.82853e+04    1.23292e+05   -7.44355e+03   -9.38433e+05    5.30858e+03
      Potential    Kinetic En.   Total Energy  Conserved En.    Temperature
   -7.79285e+05    1.37126e+05   -6.42160e+05    3.85488e+06    2.98619e+02
 Pres. DC (bar) Pressure (bar)   Constr. rmsd
   -2.19629e+02   -8.43120e+01    0.00000e+00

           Step           Time
       60220000   120440.00000

   Energies (kJ/mol)
        G96Bond       G96Angle    Proper Dih.  Improper Dih.          LJ-14
    2.30178e+03    3.66819e+03    2.70377e+03    1.10538e+03   -3.51331e+02
     Coulomb-14        LJ (SR)  Disper. corr.   Coulomb (SR)   Coul. recip.
    2.82127e+04    1.24856e+05   -7.41345e+03   -9.40782e+05    5.31653e+03
      Potential    Kinetic En.   Total Energy  Conserved En.    Temperature
   -7.80383e+05    1.37370e+05   -6.43013e+05    3.85575e+06    2.99151e+02
 Pres. DC (bar) Pressure (bar)   Constr. rmsd
   -2.17859e+02   -1.30876e+01    0.00000e+00

           Step           Time
       60225000   120450.00000

   Energies (kJ/mol)
        G96Bond       G96Angle    Proper Dih.  Improper Dih.          LJ-14
    2.16041e+03    4.01312e+03    2.69302e+03    1.06726e+03   -3.12219e+02
     Coulomb-14        LJ (SR)  Disper. corr.   Coulomb (SR)   Coul. recip.
    2.82478e+04    1.25548e+05   -7.44840e+03   -9.42752e+05    5.18669e+03
      Potential    Kinetic En.   Total Energy  Conserved En.    Temperature
   -7.81597e+05    1.36513e+05   -6.45084e+05    3.85650e+06    2.97285e+02
 Pres. DC (bar) Pressure (bar)   Constr. rmsd
   -2.19915e+02    6.06683e+01    0.00000e+00

           Step           Time
       60230000   120460.00000

   Energies (kJ/mol)
        G96Bond       G96Angle    Proper Dih.  Improper Dih.          LJ-14
    2.23028e+03    3.96501e+03    2.71790e+03    1.13206e+03   -2.69410e+02
     Coulomb-14        LJ (SR)  Disper. corr.   Coulomb (SR)   Coul. recip.
    2.82390e+04    1.21974e+05   -7.41737e+03   -9.36010e+05    5.32900e+03
      Potential    Kinetic En.   Total Energy  Conserved En.    Temperature
   -7.78110e+05    1.38289e+05   -6.39821e+05    3.85685e+06    3.01152e+02
 Pres. DC (bar) Pressure (bar)   Constr. rmsd
   -2.18089e+02   -1.48104e+02    0.00000e+00

           Step           Time
       60235000   120470.00000

   Energies (kJ/mol)
        G96Bond       G96Angle    Proper Dih.  Improper Dih.          LJ-14
    2.32500e+03    3.85376e+03    2.92464e+03    1.10164e+03   -3.40851e+02
     Coulomb-14        LJ (SR)  Disper. corr.   Coulomb (SR)   Coul. recip.
    2.80753e+04    1.25620e+05   -7.44651e+03   -9.41985e+05    5.32976e+03
      Potential    Kinetic En.   Total Energy  Conserved En.    Temperature
   -7.80543e+05    1.37644e+05   -6.42899e+05    3.85718e+06    2.99748e+02
 Pres. DC (bar) Pressure (bar)   Constr. rmsd
   -2.19804e+02    4.22045e+01    0.00000e+00

           Step           Time
       60240000   120480.00000

   Energies (kJ/mol)
        G96Bond       G96Angle    Proper Dih.  Improper Dih.          LJ-14
    2.27831e+03    3.72239e+03    2.67313e+03    1.08964e+03   -2.51543e+02
     Coulomb-14        LJ (SR)  Disper. corr.   Coulomb (SR)   Coul. recip.
    2.81480e+04    1.25903e+05   -7.51539e+03   -9.43557e+05    5.15145e+03
      Potential    Kinetic En.   Total Energy  Conserved En.    Temperature
   -7.82358e+05    1.37548e+05   -6.44810e+05    3.85750e+06    2.99538e+02
 Pres. DC (bar) Pressure (bar)   Constr. rmsd
   -2.23884e+02    3.13756e+02    0.00000e+00

           Step           Time
       60245000   120490.00000

   Energies (kJ/mol)
        G96Bond       G96Angle    Proper Dih.  Improper Dih.          LJ-14
    2.36892e+03    3.91351e+03    2.73832e+03    1.12073e+03   -2.70318e+02
     Coulomb-14        LJ (SR)  Disper. corr.   Coulomb (SR)   Coul. recip.
    2.80662e+04    1.23721e+05   -7.42176e+03   -9.39481e+05    5.35731e+03
      Potential    Kinetic En.   Total Energy  Conserved En.    Temperature
   -7.79887e+05    1.39370e+05   -6.40516e+05    3.85852e+06    3.03507e+02
 Pres. DC (bar) Pressure (bar)   Constr. rmsd
   -2.18347e+02   -1.79725e+02    0.00000e+00

           Step           Time
       60250000   120500.00000

   Energies (kJ/mol)
        G96Bond       G96Angle    Proper Dih.  Improper Dih.          LJ-14
    2.37882e+03    3.96608e+03    2.82860e+03    1.14322e+03   -2.40730e+02
     Coulomb-14        LJ (SR)  Disper. corr.   Coulomb (SR)   Coul. recip.
    2.81841e+04    1.25241e+05   -7.50662e+03   -9.41488e+05    5.20923e+03
      Potential    Kinetic En.   Total Energy  Conserved En.    Temperature
   -7.80284e+05    1.38520e+05   -6.41764e+05    3.85889e+06    3.01656e+02
 Pres. DC (bar) Pressure (bar)   Constr. rmsd
   -2.23363e+02    2.03691e+02    0.00000e+00

           Step           Time
       60255000   120510.00000

   Energies (kJ/mol)
        G96Bond       G96Angle    Proper Dih.  Improper Dih.          LJ-14
    2.33797e+03    3.64243e+03    2.71794e+03    1.14054e+03   -2.15294e+02
     Coulomb-14        LJ (SR)  Disper. corr.   Coulomb (SR)   Coul. recip.
    2.83977e+04    1.25586e+05   -7.47652e+03   -9.43531e+05    5.18949e+03
      Potential    Kinetic En.   Total Energy  Conserved En.    Temperature
   -7.82211e+05    1.37839e+05   -6.44372e+05    3.85941e+06    3.00173e+02
 Pres. DC (bar) Pressure (bar)   Constr. rmsd
   -2.21577e+02    1.72554e+02    0.00000e+00

           Step           Time
       60260000   120520.00000

   Energies (kJ/mol)
        G96Bond       G96Angle    Proper Dih.  Improper Dih.          LJ-14
    2.40116e+03    3.81213e+03    2.68017e+03    1.08174e+03   -2.89179e+02
     Coulomb-14        LJ (SR)  Disper. corr.   Coulomb (SR)   Coul. recip.
    2.82549e+04    1.22475e+05   -7.46474e+03   -9.38507e+05    5.21811e+03
      Potential    Kinetic En.   Total Energy  Conserved En.    Temperature
   -7.80338e+05    1.37947e+05   -6.42390e+05    3.85957e+06    3.00408e+02
 Pres. DC (bar) Pressure (bar)   Constr. rmsd
   -2.20880e+02   -1.01205e+02    0.00000e+00

           Step           Time
       60265000   120530.00000

   Energies (kJ/mol)
        G96Bond       G96Angle    Proper Dih.  Improper Dih.          LJ-14
    2.42120e+03    3.68756e+03    2.76225e+03    1.02738e+03   -2.74932e+02
     Coulomb-14        LJ (SR)  Disper. corr.   Coulomb (SR)   Coul. recip.
    2.79769e+04    1.24557e+05   -7.51921e+03   -9.42158e+05    5.23120e+03
      Potential    Kinetic En.   Total Energy  Conserved En.    Temperature
   -7.82288e+05    1.36863e+05   -6.45425e+05    3.85977e+06    2.98047e+02
 Pres. DC (bar) Pressure (bar)   Constr. rmsd
   -2.24112e+02    8.79498e+01    0.00000e+00

           Step           Time
       60270000   120540.00000

   Energies (kJ/mol)
        G96Bond       G96Angle    Proper Dih.  Improper Dih.          LJ-14
    2.38944e+03    3.67366e+03    2.75592e+03    1.08684e+03   -2.92742e+02
     Coulomb-14        LJ (SR)  Disper. corr.   Coulomb (SR)   Coul. recip.
    2.82785e+04    1.22203e+05   -7.44366e+03   -9.36734e+05    5.28009e+03
      Potential    Kinetic En.   Total Energy  Conserved En.    Temperature
   -7.78803e+05    1.37939e+05   -6.40864e+05    3.86017e+06    3.00390e+02
 Pres. DC (bar) Pressure (bar)   Constr. rmsd
   -2.19636e+02   -1.36664e+02    0.00000e+00

           Step           Time
       60275000   120550.00000

   Energies (kJ/mol)
        G96Bond       G96Angle    Proper Dih.  Improper Dih.          LJ-14
    2.25010e+03    3.88165e+03    2.79464e+03    1.08022e+03   -3.75426e+02
     Coulomb-14        LJ (SR)  Disper. corr.   Coulomb (SR)   Coul. recip.
    2.81085e+04    1.23941e+05   -7.48003e+03   -9.39844e+05    5.21797e+03
      Potential    Kinetic En.   Total Energy  Conserved En.    Temperature
   -7.80425e+05    1.38359e+05   -6.42066e+05    3.86041e+06    3.01304e+02
 Pres. DC (bar) Pressure (bar)   Constr. rmsd
   -2.21785e+02    4.40759e+01    0.00000e+00

           Step           Time
       60280000   120560.00000

   Energies (kJ/mol)
        G96Bond       G96Angle    Proper Dih.  Improper Dih.          LJ-14
    2.32721e+03    3.93068e+03    2.69243e+03    1.20510e+03   -2.74341e+02
     Coulomb-14        LJ (SR)  Disper. corr.   Coulomb (SR)   Coul. recip.
    2.82760e+04    1.22934e+05   -7.44377e+03   -9.38872e+05    5.23271e+03
      Potential    Kinetic En.   Total Energy  Conserved En.    Temperature
   -7.79992e+05    1.37122e+05   -6.42870e+05    3.86083e+06    2.98612e+02
 Pres. DC (bar) Pressure (bar)   Constr. rmsd
   -2.19642e+02   -1.72077e+02    0.00000e+00

           Step           Time
       60285000   120570.00000

   Energies (kJ/mol)
        G96Bond       G96Angle    Proper Dih.  Improper Dih.          LJ-14
    2.29621e+03    3.71592e+03    2.70924e+03    1.13884e+03   -2.97424e+02
     Coulomb-14        LJ (SR)  Disper. corr.   Coulomb (SR)   Coul. recip.
    2.83511e+04    1.24363e+05   -7.52180e+03   -9.42452e+05    5.24080e+03
      Potential    Kinetic En.   Total Energy  Conserved En.    Temperature
   -7.82456e+05    1.38837e+05   -6.43619e+05    3.86137e+06    3.02345e+02
 Pres. DC (bar) Pressure (bar)   Constr. rmsd
   -2.24266e+02    7.70500e+01    0.00000e+00

           Step           Time
       60290000   120580.00000

   Energies (kJ/mol)
        G96Bond       G96Angle    Proper Dih.  Improper Dih.          LJ-14
    2.32374e+03    3.81018e+03    2.80940e+03    1.09359e+03   -3.39005e+02
     Coulomb-14        LJ (SR)  Disper. corr.   Coulomb (SR)   Coul. recip.
    2.81909e+04    1.24512e+05   -7.46962e+03   -9.42317e+05    5.21517e+03
      Potential    Kinetic En.   Total Energy  Conserved En.    Temperature
   -7.82170e+05    1.37484e+05   -6.44686e+05    3.86173e+06    2.99400e+02
 Pres. DC (bar) Pressure (bar)   Constr. rmsd
   -2.21169e+02   -9.46137e+00    0.00000e+00

           Step           Time
       60295000   120590.00000

   Energies (kJ/mol)
        G96Bond       G96Angle    Proper Dih.  Improper Dih.          LJ-14
    2.27837e+03    3.69394e+03    2.77581e+03    1.06094e+03   -2.35642e+02
     Coulomb-14        LJ (SR)  Disper. corr.   Coulomb (SR)   Coul. recip.
    2.82877e+04    1.25125e+05   -7.47230e+03   -9.42723e+05    5.17378e+03
      Potential    Kinetic En.   Total Energy  Conserved En.    Temperature
   -7.82036e+05    1.38043e+05   -6.43993e+05    3.86218e+06    3.00616e+02
 Pres. DC (bar) Pressure (bar)   Constr. rmsd
   -2.21328e+02    8.30250e+01    0.00000e+00

           Step           Time
       60300000   120600.00000

   Energies (kJ/mol)
        G96Bond       G96Angle    Proper Dih.  Improper Dih.          LJ-14
    2.38450e+03    3.83445e+03    2.69724e+03    1.11131e+03   -3.32466e+02
     Coulomb-14        LJ (SR)  Disper. corr.   Coulomb (SR)   Coul. recip.
    2.81154e+04    1.22740e+05   -7.40439e+03   -9.39509e+05    5.27687e+03
      Potential    Kinetic En.   Total Energy  Conserved En.    Temperature
   -7.81086e+05    1.37248e+05   -6.43838e+05    3.86253e+06    2.98885e+02
 Pres. DC (bar) Pressure (bar)   Constr. rmsd
   -2.17327e+02   -2.41248e+02    0.00000e+00

           Step           Time
       60305000   120610.00000

   Energies (kJ/mol)
        G96Bond       G96Angle    Proper Dih.  Improper Dih.          LJ-14
    2.33980e+03    3.77842e+03    2.73490e+03    1.13183e+03   -2.18089e+02
     Coulomb-14        LJ (SR)  Disper. corr.   Coulomb (SR)   Coul. recip.
    2.83310e+04    1.25144e+05   -7.48172e+03   -9.42083e+05    5.23734e+03
      Potential    Kinetic En.   Total Energy  Conserved En.    Temperature
   -7.81086e+05    1.37289e+05   -6.43797e+05    3.86287e+06    2.98974e+02
 Pres. DC (bar) Pressure (bar)   Constr. rmsd
   -2.21885e+02    1.69497e+02    0.00000e+00

           Step           Time
       60310000   120620.00000

   Energies (kJ/mol)
        G96Bond       G96Angle    Proper Dih.  Improper Dih.          LJ-14
    2.23484e+03    3.61497e+03    2.75918e+03    1.13622e+03   -2.81547e+02
     Coulomb-14        LJ (SR)  Disper. corr.   Coulomb (SR)   Coul. recip.
    2.83651e+04    1.24531e+05   -7.46811e+03   -9.40898e+05    5.27395e+03
      Potential    Kinetic En.   Total Energy  Conserved En.    Temperature
   -7.80732e+05    1.37898e+05   -6.42834e+05    3.86300e+06    3.00302e+02
 Pres. DC (bar) Pressure (bar)   Constr. rmsd
   -2.21080e+02   -5.34040e+00    0.00000e+00

           Step           Time
       60315000   120630.00000

   Energies (kJ/mol)
        G96Bond       G96Angle    Proper Dih.  Improper Dih.          LJ-14
    2.49043e+03    3.74229e+03    2.59444e+03    1.09889e+03   -3.16889e+02
     Coulomb-14        LJ (SR)  Disper. corr.   Coulomb (SR)   Coul. recip.
    2.83105e+04    1.24224e+05   -7.45708e+03   -9.41549e+05    5.28691e+03
      Potential    Kinetic En.   Total Energy  Conserved En.    Temperature
   -7.81576e+05    1.38911e+05   -6.42665e+05    3.86319e+06    3.02507e+02
 Pres. DC (bar) Pressure (bar)   Constr. rmsd
   -2.20427e+02   -1.49239e+02    0.00000e+00

           Step           Time
       60320000   120640.00000

   Energies (kJ/mol)
        G96Bond       G96Angle    Proper Dih.  Improper Dih.          LJ-14
    2.28818e+03    3.64589e+03    2.73467e+03    1.10289e+03   -2.97887e+02
     Coulomb-14        LJ (SR)  Disper. corr.   Coulomb (SR)   Coul. recip.
    2.83272e+04    1.24438e+05   -7.49706e+03   -9.42400e+05    5.26067e+03
      Potential    Kinetic En.   Total Energy  Conserved En.    Temperature
   -7.82398e+05    1.36882e+05   -6.45516e+05    3.86341e+06    2.98089e+02
 Pres. DC (bar) Pressure (bar)   Constr. rmsd
   -2.22795e+02   -4.05046e+01    0.00000e+00

           Step           Time
       60325000   120650.00000

   Energies (kJ/mol)
        G96Bond       G96Angle    Proper Dih.  Improper Dih.          LJ-14
    2.41570e+03    3.69512e+03    2.77674e+03    1.13189e+03   -3.49521e+02
     Coulomb-14        LJ (SR)  Disper. corr.   Coulomb (SR)   Coul. recip.
    2.82900e+04    1.22418e+05   -7.44134e+03   -9.38612e+05    5.37951e+03
      Potential    Kinetic En.   Total Energy  Conserved En.    Temperature
   -7.80296e+05    1.36638e+05   -6.43658e+05    3.86383e+06    2.97556e+02
 Pres. DC (bar) Pressure (bar)   Constr. rmsd
   -2.19499e+02   -1.63817e+02    0.00000e+00

           Step           Time
       60330000   120660.00000

   Energies (kJ/mol)
        G96Bond       G96Angle    Proper Dih.  Improper Dih.          LJ-14
    2.39856e+03    3.80449e+03    2.77142e+03    1.08482e+03   -3.14060e+02
     Coulomb-14        LJ (SR)  Disper. corr.   Coulomb (SR)   Coul. recip.
    2.82213e+04    1.23641e+05   -7.44468e+03   -9.40361e+05    5.30096e+03
      Potential    Kinetic En.   Total Energy  Conserved En.    Temperature
   -7.80897e+05    1.37507e+05   -6.43390e+05    3.86404e+06    2.99450e+02
 Pres. DC (bar) Pressure (bar)   Constr. rmsd
   -2.19696e+02   -8.27035e+01    0.00000e+00

           Step           Time
       60335000   120670.00000

   Energies (kJ/mol)
        G96Bond       G96Angle    Proper Dih.  Improper Dih.          LJ-14
    2.50270e+03    3.70642e+03    2.83524e+03    1.13820e+03   -3.49267e+02
     Coulomb-14        LJ (SR)  Disper. corr.   Coulomb (SR)   Coul. recip.
    2.83570e+04    1.24513e+05   -7.48891e+03   -9.39857e+05    5.32222e+03
      Potential    Kinetic En.   Total Energy  Conserved En.    Temperature
   -7.79321e+05    1.39153e+05   -6.40168e+05    3.86464e+06    3.03034e+02
 Pres. DC (bar) Pressure (bar)   Constr. rmsd
   -2.22311e+02    1.99468e+02    0.00000e+00

           Step           Time
       60340000   120680.00000

   Energies (kJ/mol)
        G96Bond       G96Angle    Proper Dih.  Improper Dih.          LJ-14
    2.28712e+03    3.90605e+03    2.89453e+03    1.11408e+03   -3.01777e+02
     Coulomb-14        LJ (SR)  Disper. corr.   Coulomb (SR)   Coul. recip.
    2.81137e+04    1.23547e+05   -7.43919e+03   -9.39366e+05    5.21915e+03
      Potential    Kinetic En.   Total Energy  Conserved En.    Temperature
   -7.80025e+05    1.37699e+05   -6.42326e+05    3.86493e+06    2.99868e+02
 Pres. DC (bar) Pressure (bar)   Constr. rmsd
   -2.19373e+02   -8.31384e+01    0.00000e+00

           Step           Time
       60345000   120690.00000

   Energies (kJ/mol)
        G96Bond       G96Angle    Proper Dih.  Improper Dih.          LJ-14
    2.27838e+03    3.78514e+03    2.76371e+03    1.08504e+03   -3.28430e+02
     Coulomb-14        LJ (SR)  Disper. corr.   Coulomb (SR)   Coul. recip.
    2.82803e+04    1.24980e+05   -7.45288e+03   -9.41444e+05    5.17256e+03
      Potential    Kinetic En.   Total Energy  Conserved En.    Temperature
   -7.80880e+05    1.38668e+05   -6.42212e+05    3.86540e+06    3.01978e+02
 Pres. DC (bar) Pressure (bar)   Constr. rmsd
   -2.20180e+02   -1.34379e+01    0.00000e+00

           Step           Time
       60350000   120700.00000

   Energies (kJ/mol)
        G96Bond       G96Angle    Proper Dih.  Improper Dih.          LJ-14
    2.28319e+03    3.74789e+03    2.74701e+03    1.00603e+03   -2.90721e+02
     Coulomb-14        LJ (SR)  Disper. corr.   Coulomb (SR)   Coul. recip.
    2.82039e+04    1.22330e+05   -7.45638e+03   -9.38475e+05    5.36830e+03
      Potential    Kinetic En.   Total Energy  Conserved En.    Temperature
   -7.80537e+05    1.36426e+05   -6.44110e+05    3.86638e+06    2.97096e+02
 Pres. DC (bar) Pressure (bar)   Constr. rmsd
   -2.20387e+02   -1.42289e+00    0.00000e+00

           Step           Time
       60355000   120710.00000

   Energies (kJ/mol)
        G96Bond       G96Angle    Proper Dih.  Improper Dih.          LJ-14
    2.18781e+03    3.83763e+03    2.75958e+03    1.07168e+03   -2.50659e+02
     Coulomb-14        LJ (SR)  Disper. corr.   Coulomb (SR)   Coul. recip.
    2.81925e+04    1.24319e+05   -7.51724e+03   -9.42056e+05    5.17125e+03
      Potential    Kinetic En.   Total Energy  Conserved En.    Temperature
   -7.82285e+05    1.37065e+05   -6.45220e+05    3.86667e+06    2.98488e+02
 Pres. DC (bar) Pressure (bar)   Constr. rmsd
   -2.23994e+02    1.88356e+02    0.00000e+00

           Step           Time
       60360000   120720.00000

   Energies (kJ/mol)
        G96Bond       G96Angle    Proper Dih.  Improper Dih.          LJ-14
    2.34692e+03    3.74197e+03    2.83132e+03    1.11659e+03   -2.70660e+02
     Coulomb-14        LJ (SR)  Disper. corr.   Coulomb (SR)   Coul. recip.
    2.83960e+04    1.23963e+05   -7.45036e+03   -9.39826e+05    5.15743e+03
      Potential    Kinetic En.   Total Energy  Conserved En.    Temperature
   -7.79994e+05    1.37835e+05   -6.42159e+05    3.86720e+06    3.00164e+02
 Pres. DC (bar) Pressure (bar)   Constr. rmsd
   -2.20031e+02    3.12609e+01    0.00000e+00

           Step           Time
       60365000   120730.00000

   Energies (kJ/mol)
        G96Bond       G96Angle    Proper Dih.  Improper Dih.          LJ-14
    2.29888e+03    3.65276e+03    2.87827e+03    1.10677e+03   -2.96390e+02
     Coulomb-14        LJ (SR)  Disper. corr.   Coulomb (SR)   Coul. recip.
    2.82348e+04    1.23279e+05   -7.49288e+03   -9.38938e+05    5.29184e+03
      Potential    Kinetic En.   Total Energy  Conserved En.    Temperature
   -7.79985e+05    1.36667e+05   -6.43318e+05    3.86751e+06    2.97619e+02
 Pres. DC (bar) Pressure (bar)   Constr. rmsd
   -2.22547e+02    1.15419e+02    0.00000e+00

           Step           Time
       60370000   120740.00000

   Energies (kJ/mol)
        G96Bond       G96Angle    Proper Dih.  Improper Dih.          LJ-14
    2.18501e+03    3.85661e+03    2.78458e+03    1.09626e+03   -3.08976e+02
     Coulomb-14        LJ (SR)  Disper. corr.   Coulomb (SR)   Coul. recip.
    2.79573e+04    1.25221e+05   -7.48311e+03   -9.42094e+05    5.22456e+03
      Potential    Kinetic En.   Total Energy  Conserved En.    Temperature
   -7.81561e+05    1.37368e+05   -6.44193e+05    3.86798e+06    2.99146e+02
 Pres. DC (bar) Pressure (bar)   Constr. rmsd
   -2.21967e+02    1.78740e+02    0.00000e+00

           Step           Time
       60375000   120750.00000

   Energies (kJ/mol)
        G96Bond       G96Angle    Proper Dih.  Improper Dih.          LJ-14
    2.41506e+03    3.68872e+03    2.70503e+03    1.12504e+03   -2.28125e+02
     Coulomb-14        LJ (SR)  Disper. corr.   Coulomb (SR)   Coul. recip.
    2.82023e+04    1.22743e+05   -7.44030e+03   -9.39221e+05    5.30113e+03
      Potential    Kinetic En.   Total Energy  Conserved En.    Temperature
   -7.80709e+05    1.38850e+05   -6.41858e+05    3.86844e+06    3.02375e+02
 Pres. DC (bar) Pressure (bar)   Constr. rmsd
   -2.19438e+02   -1.27472e+02    0.00000e+00

           Step           Time
       60380000   120760.00000

   Energies (kJ/mol)
        G96Bond       G96Angle    Proper Dih.  Improper Dih.          LJ-14
    2.35010e+03    3.75694e+03    2.83699e+03    1.09136e+03   -3.19996e+02
     Coulomb-14        LJ (SR)  Disper. corr.   Coulomb (SR)   Coul. recip.
    2.81643e+04    1.23473e+05   -7.44353e+03   -9.40530e+05    5.24628e+03
      Potential    Kinetic En.   Total Energy  Conserved En.    Temperature
   -7.81375e+05    1.37399e+05   -6.43976e+05    3.86858e+06    2.99214e+02
 Pres. DC (bar) Pressure (bar)   Constr. rmsd
   -2.19628e+02   -1.31890e+02    0.00000e+00

           Step           Time
       60385000   120770.00000

   Energies (kJ/mol)
        G96Bond       G96Angle    Proper Dih.  Improper Dih.          LJ-14
    2.40021e+03    3.90324e+03    2.72135e+03    1.05582e+03   -3.48665e+02
     Coulomb-14        LJ (SR)  Disper. corr.   Coulomb (SR)   Coul. recip.
    2.82152e+04    1.22985e+05   -7.41649e+03   -9.39828e+05    5.20300e+03
      Potential    Kinetic En.   Total Energy  Conserved En.    Temperature
   -7.81109e+05    1.38575e+05   -6.42534e+05    3.86902e+06    3.01776e+02
 Pres. DC (bar) Pressure (bar)   Constr. rmsd
   -2.18038e+02   -3.61039e+02    0.00000e+00

           Step           Time
       60390000   120780.00000

   Energies (kJ/mol)
        G96Bond       G96Angle    Proper Dih.  Improper Dih.          LJ-14
    2.51033e+03    3.89222e+03    2.73198e+03    1.10097e+03   -3.62978e+02
     Coulomb-14        LJ (SR)  Disper. corr.   Coulomb (SR)   Coul. recip.
    2.82246e+04    1.25408e+05   -7.47757e+03   -9.43671e+05    5.23353e+03
      Potential    Kinetic En.   Total Energy  Conserved En.    Temperature
   -7.82410e+05    1.37923e+05   -6.44487e+05    3.86929e+06    3.00356e+02
 Pres. DC (bar) Pressure (bar)   Constr. rmsd
   -2.21639e+02    6.98812e+01    0.00000e+00

           Step           Time
       60395000   120790.00000

   Energies (kJ/mol)
        G96Bond       G96Angle    Proper Dih.  Improper Dih.          LJ-14
    2.15025e+03    3.83230e+03    2.73862e+03    1.12910e+03   -3.05582e+02
     Coulomb-14        LJ (SR)  Disper. corr.   Coulomb (SR)   Coul. recip.
    2.82993e+04    1.22796e+05   -7.50805e+03   -9.39422e+05    5.20584e+03
      Potential    Kinetic En.   Total Energy  Conserved En.    Temperature
   -7.81084e+05    1.36435e+05   -6.44649e+05    3.86937e+06    2.97115e+02
 Pres. DC (bar) Pressure (bar)   Constr. rmsd
   -2.23448e+02   -6.22824e+01    0.00000e+00

           Step           Time
       60400000   120800.00000

   Energies (kJ/mol)
        G96Bond       G96Angle    Proper Dih.  Improper Dih.          LJ-14
    2.39058e+03    3.84472e+03    2.75015e+03    1.09517e+03   -3.22319e+02
     Coulomb-14        LJ (SR)  Disper. corr.   Coulomb (SR)   Coul. recip.
    2.82371e+04    1.23318e+05   -7.43396e+03   -9.39374e+05    5.17553e+03
      Potential    Kinetic En.   Total Energy  Conserved En.    Temperature
   -7.80319e+05    1.37335e+05   -6.42984e+05    3.86990e+06    2.99074e+02
 Pres. DC (bar) Pressure (bar)   Constr. rmsd
   -2.19064e+02   -1.71421e+02    0.00000e+00

           Step           Time
       60405000   120810.00000

   Energies (kJ/mol)
        G96Bond       G96Angle    Proper Dih.  Improper Dih.          LJ-14
    2.32916e+03    3.60867e+03    2.79130e+03    1.12362e+03   -2.62844e+02
     Coulomb-14        LJ (SR)  Disper. corr.   Coulomb (SR)   Coul. recip.
    2.83735e+04    1.22476e+05   -7.39653e+03   -9.37673e+05    5.28316e+03
      Potential    Kinetic En.   Total Energy  Conserved En.    Temperature
   -7.79348e+05    1.37198e+05   -6.42150e+05    3.87069e+06    2.98775e+02
 Pres. DC (bar) Pressure (bar)   Constr. rmsd
   -2.16867e+02   -2.03573e+02    0.00000e+00

           Step           Time
       60410000   120820.00000

   Energies (kJ/mol)
        G96Bond       G96Angle    Proper Dih.  Improper Dih.          LJ-14
    2.34294e+03    3.76804e+03    2.83740e+03    1.12669e+03   -2.41755e+02
     Coulomb-14        LJ (SR)  Disper. corr.   Coulomb (SR)   Coul. recip.
    2.83240e+04    1.25030e+05   -7.47794e+03   -9.42011e+05    5.22775e+03
      Potential    Kinetic En.   Total Energy  Conserved En.    Temperature
   -7.81074e+05    1.37770e+05   -6.43304e+05    3.87080e+06    3.00023e+02
 Pres. DC (bar) Pressure (bar)   Constr. rmsd
   -2.21661e+02    1.45076e+02    0.00000e+00

           Step           Time
       60415000   120830.00000

   Energies (kJ/mol)
        G96Bond       G96Angle    Proper Dih.  Improper Dih.          LJ-14
    2.31931e+03    3.70680e+03    2.71833e+03    1.16454e+03   -2.04846e+02
     Coulomb-14        LJ (SR)  Disper. corr.   Coulomb (SR)   Coul. recip.
    2.82745e+04    1.23739e+05   -7.43780e+03   -9.40121e+05    5.48451e+03
      Potential    Kinetic En.   Total Energy  Conserved En.    Temperature
   -7.80356e+05    1.37341e+05   -6.43015e+05    3.87086e+06    2.99089e+02
 Pres. DC (bar) Pressure (bar)   Constr. rmsd
   -2.19291e+02    4.51808e+00    0.00000e+00

           Step           Time
       60420000   120840.00000

   Energies (kJ/mol)
        G96Bond       G96Angle    Proper Dih.  Improper Dih.          LJ-14
    2.38596e+03    3.80343e+03    2.79383e+03    1.14876e+03   -2.63698e+02
     Coulomb-14        LJ (SR)  Disper. corr.   Coulomb (SR)   Coul. recip.
    2.83604e+04    1.24350e+05   -7.42222e+03   -9.39460e+05    5.21391e+03
      Potential    Kinetic En.   Total Energy  Conserved En.    Temperature
   -7.79090e+05    1.38132e+05   -6.40958e+05    3.87104e+06    3.00811e+02
 Pres. DC (bar) Pressure (bar)   Constr. rmsd
   -2.18374e+02    1.04774e+02    0.00000e+00

           Step           Time
       60425000   120850.00000

   Energies (kJ/mol)
        G96Bond       G96Angle    Proper Dih.  Improper Dih.          LJ-14
    2.21806e+03    3.64263e+03    2.87024e+03    1.06563e+03   -2.74457e+02
     Coulomb-14        LJ (SR)  Disper. corr.   Coulomb (SR)   Coul. recip.
    2.83140e+04    1.23835e+05   -7.44020e+03   -9.41193e+05    5.08651e+03
      Potential    Kinetic En.   Total Energy  Conserved En.    Temperature
   -7.81876e+05    1.37899e+05   -6.43977e+05    3.87124e+06    3.00303e+02
 Pres. DC (bar) Pressure (bar)   Constr. rmsd
   -2.19432e+02   -4.78526e+01    0.00000e+00

           Step           Time
       60430000   120860.00000

   Energies (kJ/mol)
        G96Bond       G96Angle    Proper Dih.  Improper Dih.          LJ-14
    2.42938e+03    3.82666e+03    2.75883e+03    1.12533e+03   -2.66446e+02
     Coulomb-14        LJ (SR)  Disper. corr.   Coulomb (SR)   Coul. recip.
    2.80277e+04    1.25324e+05   -7.47810e+03   -9.41746e+05    5.13777e+03
      Potential    Kinetic En.   Total Energy  Conserved En.    Temperature
   -7.80860e+05    1.38030e+05   -6.42830e+05    3.87156e+06    3.00589e+02
 Pres. DC (bar) Pressure (bar)   Constr. rmsd
   -2.21671e+02    7.07121e+01    0.00000e+00

           Step           Time
       60435000   120870.00000

   Energies (kJ/mol)
        G96Bond       G96Angle    Proper Dih.  Improper Dih.          LJ-14
    2.41851e+03    3.60125e+03    2.70848e+03    1.08825e+03   -2.62835e+02
     Coulomb-14        LJ (SR)  Disper. corr.   Coulomb (SR)   Coul. recip.
    2.83303e+04    1.23799e+05   -7.47900e+03   -9.41447e+05    5.18996e+03
      Potential    Kinetic En.   Total Energy  Conserved En.    Temperature
   -7.82053e+05    1.37278e+05   -6.44775e+05    3.87188e+06    2.98951e+02
 Pres. DC (bar) Pressure (bar)   Constr. rmsd
   -2.21724e+02   -5.67819e+01    0.00000e+00

           Step           Time
       60440000   120880.00000

   Energies (kJ/mol)
        G96Bond       G96Angle    Proper Dih.  Improper Dih.          LJ-14
    2.37029e+03    3.81428e+03    2.83524e+03    1.09548e+03   -3.00680e+02
     Coulomb-14        LJ (SR)  Disper. corr.   Coulomb (SR)   Coul. recip.
    2.81586e+04    1.25060e+05   -7.48348e+03   -9.40885e+05    5.25278e+03
      Potential    Kinetic En.   Total Energy  Conserved En.    Temperature
   -7.80082e+05    1.37699e+05   -6.42383e+05    3.87208e+06    2.99868e+02
 Pres. DC (bar) Pressure (bar)   Constr. rmsd
   -2.21989e+02    1.79136e+02    0.00000e+00

           Step           Time
       60445000   120890.00000

   Energies (kJ/mol)
        G96Bond       G96Angle    Proper Dih.  Improper Dih.          LJ-14
    2.29450e+03    3.72345e+03    2.81079e+03    1.11545e+03   -3.07268e+02
     Coulomb-14        LJ (SR)  Disper. corr.   Coulomb (SR)   Coul. recip.
    2.82175e+04    1.24469e+05   -7.42893e+03   -9.41125e+05    5.13249e+03
      Potential    Kinetic En.   Total Energy  Conserved En.    Temperature
   -7.81097e+05    1.38395e+05   -6.42702e+05    3.87311e+06    3.01384e+02
 Pres. DC (bar) Pressure (bar)   Constr. rmsd
   -2.18769e+02    4.83203e+01    0.00000e+00

           Step           Time
       60450000   120900.00000

   Energies (kJ/mol)
        G96Bond       G96Angle    Proper Dih.  Improper Dih.          LJ-14
    2.29809e+03    3.65004e+03    2.81577e+03    1.07582e+03   -2.58707e+02
     Coulomb-14        LJ (SR)  Disper. corr.   Coulomb (SR)   Coul. recip.
    2.84490e+04    1.25597e+05   -7.51479e+03   -9.43441e+05    5.26666e+03
      Potential    Kinetic En.   Total Energy  Conserved En.    Temperature
   -7.82062e+05    1.38426e+05   -6.43636e+05    3.87345e+06    3.01451e+02
 Pres. DC (bar) Pressure (bar)   Constr. rmsd
   -2.23849e+02    3.25054e+02    0.00000e+00

           Step           Time
       60455000   120910.00000

   Energies (kJ/mol)
        G96Bond       G96Angle    Proper Dih.  Improper Dih.          LJ-14
    2.37289e+03    3.78022e+03    2.72381e+03    1.12570e+03   -3.65672e+02
     Coulomb-14        LJ (SR)  Disper. corr.   Coulomb (SR)   Coul. recip.
    2.82071e+04    1.22055e+05   -7.42945e+03   -9.37485e+05    5.26026e+03
      Potential    Kinetic En.   Total Energy  Conserved En.    Temperature
   -7.79754e+05    1.37669e+05   -6.42086e+05    3.87363e+06    2.99802e+02
 Pres. DC (bar) Pressure (bar)   Constr. rmsd
   -2.18799e+02   -1.80036e+02    0.00000e+00

           Step           Time
       60460000   120920.00000

   Energies (kJ/mol)
        G96Bond       G96Angle    Proper Dih.  Improper Dih.          LJ-14
    2.45410e+03    3.58099e+03    2.75314e+03    1.10291e+03   -3.08350e+02
     Coulomb-14        LJ (SR)  Disper. corr.   Coulomb (SR)   Coul. recip.
    2.81148e+04    1.25740e+05   -7.49801e+03   -9.42878e+05    5.08631e+03
      Potential    Kinetic En.   Total Energy  Conserved En.    Temperature
   -7.81852e+05    1.36905e+05   -6.44948e+05    3.87389e+06    2.98137e+02
 Pres. DC (bar) Pressure (bar)   Constr. rmsd
   -2.22851e+02    1.75351e+02    0.00000e+00

           Step           Time
       60465000   120930.00000

   Energies (kJ/mol)
        G96Bond       G96Angle    Proper Dih.  Improper Dih.          LJ-14
    2.36963e+03    3.89894e+03    2.69179e+03    1.17705e+03   -2.76305e+02
     Coulomb-14        LJ (SR)  Disper. corr.   Coulomb (SR)   Coul. recip.
    2.80703e+04    1.23754e+05   -7.45830e+03   -9.39815e+05    5.23651e+03
      Potential    Kinetic En.   Total Energy  Conserved En.    Temperature
   -7.80352e+05    1.38047e+05   -6.42305e+05    3.87417e+06    3.00625e+02
 Pres. DC (bar) Pressure (bar)   Constr. rmsd
   -2.20500e+02   -8.62736e+01    0.00000e+00

           Step           Time
       60470000   120940.00000

   Energies (kJ/mol)
        G96Bond       G96Angle    Proper Dih.  Improper Dih.          LJ-14
    2.21288e+03    3.77405e+03    2.61058e+03    1.09387e+03   -3.34593e+02
     Coulomb-14        LJ (SR)  Disper. corr.   Coulomb (SR)   Coul. recip.
    2.83376e+04    1.23166e+05   -7.47271e+03   -9.41971e+05    5.16693e+03
      Potential    Kinetic En.   Total Energy  Conserved En.    Temperature
   -7.83416e+05    1.37528e+05   -6.45888e+05    3.87442e+06    2.99495e+02
 Pres. DC (bar) Pressure (bar)   Constr. rmsd
   -2.21351e+02   -2.46753e+02    0.00000e+00

           Step           Time
       60475000   120950.00000

   Energies (kJ/mol)
        G96Bond       G96Angle    Proper Dih.  Improper Dih.          LJ-14
    2.25897e+03    3.70105e+03    2.77134e+03    1.04587e+03   -2.60277e+02
     Coulomb-14        LJ (SR)  Disper. corr.   Coulomb (SR)   Coul. recip.
    2.84729e+04    1.22808e+05   -7.42504e+03   -9.39142e+05    5.24105e+03
      Potential    Kinetic En.   Total Energy  Conserved En.    Temperature
   -7.80528e+05    1.37278e+05   -6.43250e+05    3.87467e+06    2.98951e+02
 Pres. DC (bar) Pressure (bar)   Constr. rmsd
   -2.18540e+02   -1.09611e+02    0.00000e+00

           Step           Time
       60480000   120960.00000

   Energies (kJ/mol)
        G96Bond       G96Angle    Proper Dih.  Improper Dih.          LJ-14
    2.25483e+03    3.73321e+03    2.75344e+03    1.10625e+03   -2.81124e+02
     Coulomb-14        LJ (SR)  Disper. corr.   Coulomb (SR)   Coul. recip.
    2.83020e+04    1.22670e+05   -7.44010e+03   -9.38839e+05    5.25661e+03
      Potential    Kinetic En.   Total Energy  Conserved En.    Temperature
   -7.80484e+05    1.35956e+05   -6.44528e+05    3.87502e+06    2.96071e+02
 Pres. DC (bar) Pressure (bar)   Constr. rmsd
   -2.19426e+02   -1.87639e+02    0.00000e+00

           Step           Time
       60485000   120970.00000

   Energies (kJ/mol)
        G96Bond       G96Angle    Proper Dih.  Improper Dih.          LJ-14
    2.35894e+03    3.67864e+03    2.74336e+03    1.04311e+03   -3.05761e+02
     Coulomb-14        LJ (SR)  Disper. corr.   Coulomb (SR)   Coul. recip.
    2.81991e+04    1.25144e+05   -7.48484e+03   -9.42395e+05    5.24376e+03
      Potential    Kinetic En.   Total Energy  Conserved En.    Temperature
   -7.81775e+05    1.37073e+05   -6.44702e+05    3.87525e+06    2.98505e+02
 Pres. DC (bar) Pressure (bar)   Constr. rmsd
   -2.22070e+02    7.90149e+01    0.00000e+00

           Step           Time
       60490000   120980.00000

   Energies (kJ/mol)
        G96Bond       G96Angle    Proper Dih.  Improper Dih.          LJ-14
    2.46419e+03    3.80830e+03    2.72187e+03    1.12578e+03   -3.35237e+02
     Coulomb-14        LJ (SR)  Disper. corr.   Coulomb (SR)   Coul. recip.
    2.80809e+04    1.23053e+05   -7.42110e+03   -9.37787e+05    5.26812e+03
      Potential    Kinetic En.   Total Energy  Conserved En.    Temperature
   -7.79021e+05    1.37999e+05   -6.41021e+05    3.87562e+06    3.00522e+02
 Pres. DC (bar) Pressure (bar)   Constr. rmsd
   -2.18308e+02   -6.35746e+01    0.00000e+00

           Step           Time
       60495000   120990.00000

   Energies (kJ/mol)
        G96Bond       G96Angle    Proper Dih.  Improper Dih.          LJ-14
    2.20026e+03    3.76591e+03    2.74615e+03    1.09598e+03   -3.33605e+02
     Coulomb-14        LJ (SR)  Disper. corr.   Coulomb (SR)   Coul. recip.
    2.81745e+04    1.23474e+05   -7.46650e+03   -9.40068e+05    5.36689e+03
      Potential    Kinetic En.   Total Energy  Conserved En.    Temperature
   -7.81044e+05    1.37287e+05   -6.43757e+05    3.87607e+06    2.98971e+02
 Pres. DC (bar) Pressure (bar)   Constr. rmsd
   -2.20984e+02   -4.52393e+01    0.00000e+00

           Step           Time
       60500000   121000.00000

   Energies (kJ/mol)
        G96Bond       G96Angle    Proper Dih.  Improper Dih.          LJ-14
    2.28798e+03    3.90071e+03    2.72364e+03    1.09582e+03   -3.24993e+02
     Coulomb-14        LJ (SR)  Disper. corr.   Coulomb (SR)   Coul. recip.
    2.80780e+04    1.23975e+05   -7.45524e+03   -9.38761e+05    5.24417e+03
      Potential    Kinetic En.   Total Energy  Conserved En.    Temperature
   -7.79236e+05    1.37063e+05   -6.42173e+05    3.87660e+06    2.98482e+02
 Pres. DC (bar) Pressure (bar)   Constr. rmsd
   -2.20319e+02    7.46062e+01    0.00000e+00

           Step           Time
       60505000   121010.00000

   Energies (kJ/mol)
        G96Bond       G96Angle    Proper Dih.  Improper Dih.          LJ-14
    2.31502e+03    3.70231e+03    2.79027e+03    1.12301e+03   -2.90953e+02
     Coulomb-14        LJ (SR)  Disper. corr.   Coulomb (SR)   Coul. recip.
    2.83152e+04    1.23753e+05   -7.49459e+03   -9.40613e+05    5.25036e+03
      Potential    Kinetic En.   Total Energy  Conserved En.    Temperature
   -7.81150e+05    1.38097e+05   -6.43053e+05    3.87677e+06    3.00735e+02
 Pres. DC (bar) Pressure (bar)   Constr. rmsd
   -2.22648e+02   -6.25870e+01    0.00000e+00

           Step           Time
       60510000   121020.00000

   Energies (kJ/mol)
        G96Bond       G96Angle    Proper Dih.  Improper Dih.          LJ-14
    2.43627e+03    3.78046e+03    2.76506e+03    1.11571e+03   -3.09802e+02
     Coulomb-14        LJ (SR)  Disper. corr.   Coulomb (SR)   Coul. recip.
    2.80998e+04    1.25334e+05   -7.46135e+03   -9.42398e+05    5.27776e+03
      Potential    Kinetic En.   Total Energy  Conserved En.    Temperature
   -7.81361e+05    1.38495e+05   -6.42866e+05    3.87707e+06    3.01601e+02
 Pres. DC (bar) Pressure (bar)   Constr. rmsd
   -2.20680e+02   -1.87133e+01    0.00000e+00

           Step           Time
       60515000   121030.00000

   Energies (kJ/mol)
        G96Bond       G96Angle    Proper Dih.  Improper Dih.          LJ-14
    2.51096e+03    3.75978e+03    2.81653e+03    1.17507e+03   -2.60691e+02
     Coulomb-14        LJ (SR)  Disper. corr.   Coulomb (SR)   Coul. recip.
    2.80989e+04    1.24107e+05   -7.42408e+03   -9.39903e+05    5.27435e+03
      Potential    Kinetic En.   Total Energy  Conserved En.    Temperature
   -7.79844e+05    1.38283e+05   -6.41561e+05    3.87788e+06    3.01140e+02
 Pres. DC (bar) Pressure (bar)   Constr. rmsd
   -2.18483e+02   -8.06422e+01    0.00000e+00

           Step           Time
       60520000   121040.00000

   Energies (kJ/mol)
        G96Bond       G96Angle    Proper Dih.  Improper Dih.          LJ-14
    2.35921e+03    3.76622e+03    2.71891e+03    1.13936e+03   -2.84128e+02
     Coulomb-14        LJ (SR)  Disper. corr.   Coulomb (SR)   Coul. recip.
    2.80830e+04    1.22739e+05   -7.48709e+03   -9.37851e+05    5.34178e+03
      Potential    Kinetic En.   Total Energy  Conserved En.    Temperature
   -7.79474e+05    1.36935e+05   -6.42539e+05    3.87810e+06    2.98203e+02
 Pres. DC (bar) Pressure (bar)   Constr. rmsd
   -2.22203e+02    2.50369e+01    0.00000e+00

           Step           Time
       60525000   121050.00000

   Energies (kJ/mol)
        G96Bond       G96Angle    Proper Dih.  Improper Dih.          LJ-14
    2.45396e+03    3.76697e+03    2.75591e+03    1.13965e+03   -3.06518e+02
     Coulomb-14        LJ (SR)  Disper. corr.   Coulomb (SR)   Coul. recip.
    2.79623e+04    1.24142e+05   -7.46890e+03   -9.39291e+05    5.30729e+03
      Potential    Kinetic En.   Total Energy  Conserved En.    Temperature
   -7.79538e+05    1.37340e+05   -6.42198e+05    3.87843e+06    2.99087e+02
 Pres. DC (bar) Pressure (bar)   Constr. rmsd
   -2.21126e+02    5.31434e+01    0.00000e+00

           Step           Time
       60530000   121060.00000

   Energies (kJ/mol)
        G96Bond       G96Angle    Proper Dih.  Improper Dih.          LJ-14
    2.41765e+03    3.81462e+03    2.81664e+03    1.08482e+03   -2.75346e+02
     Coulomb-14        LJ (SR)  Disper. corr.   Coulomb (SR)   Coul. recip.
    2.79557e+04    1.22982e+05   -7.45509e+03   -9.38893e+05    5.23774e+03
      Potential    Kinetic En.   Total Energy  Conserved En.    Temperature
   -7.80314e+05    1.37387e+05   -6.42927e+05    3.87864e+06    2.99189e+02
 Pres. DC (bar) Pressure (bar)   Constr. rmsd
   -2.20310e+02   -2.18203e+01    0.00000e+00

           Step           Time
       60535000   121070.00000

   Energies (kJ/mol)
        G96Bond       G96Angle    Proper Dih.  Improper Dih.          LJ-14
    2.36993e+03    4.04218e+03    2.78316e+03    1.14739e+03   -3.07548e+02
     Coulomb-14        LJ (SR)  Disper. corr.   Coulomb (SR)   Coul. recip.
    2.79080e+04    1.24107e+05   -7.48254e+03   -9.39940e+05    5.22488e+03
      Potential    Kinetic En.   Total Energy  Conserved En.    Temperature
   -7.80147e+05    1.38335e+05   -6.41813e+05    3.87919e+06    3.01252e+02
 Pres. DC (bar) Pressure (bar)   Constr. rmsd
   -2.21934e+02    8.95561e+01    0.00000e+00

           Step           Time
       60540000   121080.00000

   Energies (kJ/mol)
        G96Bond       G96Angle    Proper Dih.  Improper Dih.          LJ-14
    2.40258e+03    3.67834e+03    2.77978e+03    1.01898e+03   -2.32496e+02
     Coulomb-14        LJ (SR)  Disper. corr.   Coulomb (SR)   Coul. recip.
    2.79891e+04    1.24286e+05   -7.42059e+03   -9.41902e+05    5.19554e+03
      Potential    Kinetic En.   Total Energy  Conserved En.    Temperature
   -7.82204e+05    1.37436e+05   -6.44769e+05    3.87937e+06    2.99294e+02
 Pres. DC (bar) Pressure (bar)   Constr. rmsd
   -2.18278e+02   -2.20644e+01    0.00000e+00

           Step           Time
       60545000   121090.00000

   Energies (kJ/mol)
        G96Bond       G96Angle    Proper Dih.  Improper Dih.          LJ-14
    2.47777e+03    3.71164e+03    2.68794e+03    1.06540e+03   -2.43727e+02
     Coulomb-14        LJ (SR)  Disper. corr.   Coulomb (SR)   Coul. recip.
    2.80333e+04    1.23667e+05   -7.45858e+03   -9.39581e+05    5.19365e+03
      Potential    Kinetic En.   Total Energy  Conserved En.    Temperature
   -7.80447e+05    1.39316e+05   -6.41130e+05    3.87951e+06    3.03389e+02
 Pres. DC (bar) Pressure (bar)   Constr. rmsd
   -2.20516e+02   -1.25240e+02    0.00000e+00

           Step           Time
       60550000   121100.00000

   Energies (kJ/mol)
        G96Bond       G96Angle    Proper Dih.  Improper Dih.          LJ-14
    2.38281e+03    3.71015e+03    2.66394e+03    1.17810e+03   -2.75678e+02
     Coulomb-14        LJ (SR)  Disper. corr.   Coulomb (SR)   Coul. recip.
    2.82208e+04    1.24323e+05   -7.49688e+03   -9.41967e+05    5.16315e+03
      Potential    Kinetic En.   Total Energy  Conserved En.    Temperature
   -7.82097e+05    1.38567e+05   -6.43530e+05    3.87987e+06    3.01758e+02
 Pres. DC (bar) Pressure (bar)   Constr. rmsd
   -2.22784e+02    8.06160e+01    0.00000e+00

           Step           Time
       60555000   121110.00000

   Energies (kJ/mol)
        G96Bond       G96Angle    Proper Dih.  Improper Dih.          LJ-14
    2.49303e+03    3.75026e+03    2.81780e+03    1.08599e+03   -2.59891e+02
     Coulomb-14        LJ (SR)  Disper. corr.   Coulomb (SR)   Coul. recip.
    2.82991e+04    1.23035e+05   -7.42409e+03   -9.38328e+05    5.23706e+03
      Potential    Kinetic En.   Total Energy  Conserved En.    Temperature
   -7.79294e+05    1.37822e+05   -6.41471e+05    3.88060e+06    3.00136e+02
 Pres. DC (bar) Pressure (bar)   Constr. rmsd
   -2.18484e+02   -2.20063e+02    0.00000e+00

           Step           Time
       60560000   121120.00000

   Energies (kJ/mol)
        G96Bond       G96Angle    Proper Dih.  Improper Dih.          LJ-14
    2.32763e+03    3.70341e+03    2.70485e+03    1.06524e+03   -3.01032e+02
     Coulomb-14        LJ (SR)  Disper. corr.   Coulomb (SR)   Coul. recip.
    2.80074e+04    1.22650e+05   -7.43972e+03   -9.40240e+05    5.19487e+03
      Potential    Kinetic En.   Total Energy  Conserved En.    Temperature
   -7.82328e+05    1.37197e+05   -6.45131e+05    3.88105e+06    2.98775e+02
 Pres. DC (bar) Pressure (bar)   Constr. rmsd
   -2.19404e+02   -1.81387e+02    0.00000e+00

           Step           Time
       60565000   121130.00000

   Energies (kJ/mol)
        G96Bond       G96Angle    Proper Dih.  Improper Dih.          LJ-14
    2.36646e+03    3.80742e+03    2.81685e+03    1.14524e+03   -2.94223e+02
     Coulomb-14        LJ (SR)  Disper. corr.   Coulomb (SR)   Coul. recip.
    2.78468e+04    1.21414e+05   -7.39718e+03   -9.35655e+05    5.27557e+03
      Potential    Kinetic En.   Total Energy  Conserved En.    Temperature
   -7.78674e+05    1.37291e+05   -6.41382e+05    3.88169e+06    2.98979e+02
 Pres. DC (bar) Pressure (bar)   Constr. rmsd
   -2.16905e+02   -2.73825e+02    0.00000e+00

           Step           Time
       60570000   121140.00000

   Energies (kJ/mol)
        G96Bond       G96Angle    Proper Dih.  Improper Dih.          LJ-14
    2.31911e+03    3.77590e+03    2.67178e+03    1.10034e+03   -2.75571e+02
     Coulomb-14        LJ (SR)  Disper. corr.   Coulomb (SR)   Coul. recip.
    2.82236e+04    1.24043e+05   -7.41807e+03   -9.38915e+05    5.37688e+03
      Potential    Kinetic En.   Total Energy  Conserved En.    Temperature
   -7.79099e+05    1.37163e+05   -6.41936e+05    3.88222e+06    2.98700e+02
 Pres. DC (bar) Pressure (bar)   Constr. rmsd
   -2.18130e+02    3.28030e+01    0.00000e+00

           Step           Time
       60575000   121150.00000

   Energies (kJ/mol)
        G96Bond       G96Angle    Proper Dih.  Improper Dih.          LJ-14
    2.21600e+03    3.56555e+03    2.73447e+03    1.13332e+03   -3.05215e+02
     Coulomb-14        LJ (SR)  Disper. corr.   Coulomb (SR)   Coul. recip.
    2.82909e+04    1.25415e+05   -7.44885e+03   -9.42682e+05    5.36217e+03
      Potential    Kinetic En.   Total Energy  Conserved En.    Temperature
   -7.81719e+05    1.37060e+05   -6.44659e+05    3.88261e+06    2.98476e+02
 Pres. DC (bar) Pressure (bar)   Constr. rmsd
   -2.19942e+02    5.88310e+01    0.00000e+00

           Step           Time
       60580000   121160.00000

   Energies (kJ/mol)
        G96Bond       G96Angle    Proper Dih.  Improper Dih.          LJ-14
    2.55855e+03    3.64564e+03    2.91802e+03    1.07819e+03   -3.13270e+02
     Coulomb-14        LJ (SR)  Disper. corr.   Coulomb (SR)   Coul. recip.
    2.82218e+04    1.23713e+05   -7.40569e+03   -9.38251e+05    5.14144e+03
      Potential    Kinetic En.   Total Energy  Conserved En.    Temperature
   -7.78693e+05    1.38145e+05   -6.40548e+05    3.88304e+06    3.00838e+02
 Pres. DC (bar) Pressure (bar)   Constr. rmsd
   -2.17404e+02   -1.74266e+02    0.00000e+00

Writing checkpoint, step 60584500 at Sat Aug 24 15:01:44 2024


           Step           Time
       60585000   121170.00000

   Energies (kJ/mol)
        G96Bond       G96Angle    Proper Dih.  Improper Dih.          LJ-14
    2.29187e+03    4.01283e+03    2.78716e+03    1.12860e+03   -2.99256e+02
     Coulomb-14        LJ (SR)  Disper. corr.   Coulomb (SR)   Coul. recip.
    2.81157e+04    1.23331e+05   -7.46661e+03   -9.37781e+05    5.15460e+03
      Potential    Kinetic En.   Total Energy  Conserved En.    Temperature
   -7.78725e+05    1.37124e+05   -6.41601e+05    3.88350e+06    2.98615e+02
 Pres. DC (bar) Pressure (bar)   Constr. rmsd
   -2.20991e+02    3.03949e+01    0.00000e+00

           Step           Time
       60590000   121180.00000

   Energies (kJ/mol)
        G96Bond       G96Angle    Proper Dih.  Improper Dih.          LJ-14
    2.24597e+03    3.69126e+03    2.77079e+03    1.17161e+03   -2.77557e+02
     Coulomb-14        LJ (SR)  Disper. corr.   Coulomb (SR)   Coul. recip.
    2.81236e+04    1.22627e+05   -7.40277e+03   -9.37904e+05    5.35900e+03
      Potential    Kinetic En.   Total Energy  Conserved En.    Temperature
   -7.79595e+05    1.38570e+05   -6.41025e+05    3.88381e+06    3.01765e+02
 Pres. DC (bar) Pressure (bar)   Constr. rmsd
   -2.17232e+02   -7.27279e+01    0.00000e+00

           Step           Time
       60595000   121190.00000

   Energies (kJ/mol)
        G96Bond       G96Angle    Proper Dih.  Improper Dih.          LJ-14
    2.32088e+03    3.73885e+03    2.78512e+03    1.09641e+03   -2.69402e+02
     Coulomb-14        LJ (SR)  Disper. corr.   Coulomb (SR)   Coul. recip.
    2.82254e+04    1.24618e+05   -7.44363e+03   -9.40039e+05    5.23623e+03
      Potential    Kinetic En.   Total Energy  Conserved En.    Temperature
   -7.79731e+05    1.37817e+05   -6.41914e+05    3.88437e+06    3.00124e+02
 Pres. DC (bar) Pressure (bar)   Constr. rmsd
   -2.19634e+02    1.36838e+01    0.00000e+00

           Step           Time
       60600000   121200.00000

   Energies (kJ/mol)
        G96Bond       G96Angle    Proper Dih.  Improper Dih.          LJ-14
    2.40102e+03    3.83023e+03    2.82294e+03    1.19337e+03   -2.52810e+02
     Coulomb-14        LJ (SR)  Disper. corr.   Coulomb (SR)   Coul. recip.
    2.81822e+04    1.24270e+05   -7.45942e+03   -9.39302e+05    5.28609e+03
      Potential    Kinetic En.   Total Energy  Conserved En.    Temperature
   -7.79028e+05    1.38786e+05   -6.40242e+05    3.88454e+06    3.02235e+02
 Pres. DC (bar) Pressure (bar)   Constr. rmsd
   -2.20566e+02    1.13258e+02    0.00000e+00

           Step           Time
       60605000   121210.00000

   Energies (kJ/mol)
        G96Bond       G96Angle    Proper Dih.  Improper Dih.          LJ-14
    2.26953e+03    3.88426e+03    2.64621e+03    1.08438e+03   -2.72198e+02
     Coulomb-14        LJ (SR)  Disper. corr.   Coulomb (SR)   Coul. recip.
    2.81698e+04    1.23190e+05   -7.42452e+03   -9.38543e+05    5.22708e+03
      Potential    Kinetic En.   Total Energy  Conserved En.    Temperature
   -7.79769e+05    1.37719e+05   -6.42050e+05    3.88464e+06    2.99911e+02
 Pres. DC (bar) Pressure (bar)   Constr. rmsd
   -2.18509e+02   -1.54311e+02    0.00000e+00

           Step           Time
       60610000   121220.00000

   Energies (kJ/mol)
        G96Bond       G96Angle    Proper Dih.  Improper Dih.          LJ-14
    2.27841e+03    3.61243e+03    2.76296e+03    1.08521e+03   -3.00040e+02
     Coulomb-14        LJ (SR)  Disper. corr.   Coulomb (SR)   Coul. recip.
    2.81889e+04    1.25327e+05   -7.48924e+03   -9.42759e+05    5.21490e+03
      Potential    Kinetic En.   Total Energy  Conserved En.    Temperature
   -7.82078e+05    1.37728e+05   -6.44350e+05    3.88509e+06    2.99932e+02
 Pres. DC (bar) Pressure (bar)   Constr. rmsd
   -2.22330e+02    2.04862e+02    0.00000e+00

           Step           Time
       60615000   121230.00000

   Energies (kJ/mol)
        G96Bond       G96Angle    Proper Dih.  Improper Dih.          LJ-14
    2.32413e+03    3.84929e+03    2.75686e+03    1.15050e+03   -3.18283e+02
     Coulomb-14        LJ (SR)  Disper. corr.   Coulomb (SR)   Coul. recip.
    2.80373e+04    1.25206e+05   -7.50038e+03   -9.42080e+05    5.13059e+03
      Potential    Kinetic En.   Total Energy  Conserved En.    Temperature
   -7.81443e+05    1.38251e+05   -6.43192e+05    3.88552e+06    3.01070e+02
 Pres. DC (bar) Pressure (bar)   Constr. rmsd
   -2.22992e+02    1.76905e+02    0.00000e+00

           Step           Time
       60620000   121240.00000

   Energies (kJ/mol)
        G96Bond       G96Angle    Proper Dih.  Improper Dih.          LJ-14
    2.43238e+03    3.72445e+03    2.74747e+03    1.09955e+03   -2.64941e+02
     Coulomb-14        LJ (SR)  Disper. corr.   Coulomb (SR)   Coul. recip.
    2.80119e+04    1.23809e+05   -7.40838e+03   -9.38544e+05    5.27805e+03
      Potential    Kinetic En.   Total Energy  Conserved En.    Temperature
   -7.79114e+05    1.37618e+05   -6.41496e+05    3.88562e+06    2.99691e+02
 Pres. DC (bar) Pressure (bar)   Constr. rmsd
   -2.17561e+02   -9.42332e+01    0.00000e+00

           Step           Time
       60625000   121250.00000

   Energies (kJ/mol)
        G96Bond       G96Angle    Proper Dih.  Improper Dih.          LJ-14
    2.32955e+03    3.57995e+03    2.79241e+03    1.12884e+03   -2.67368e+02
     Coulomb-14        LJ (SR)  Disper. corr.   Coulomb (SR)   Coul. recip.
    2.83481e+04    1.24767e+05   -7.51183e+03   -9.42128e+05    5.08398e+03
      Potential    Kinetic En.   Total Energy  Conserved En.    Temperature
   -7.81877e+05    1.37875e+05   -6.44003e+05    3.88615e+06    3.00250e+02
 Pres. DC (bar) Pressure (bar)   Constr. rmsd
   -2.23672e+02    1.98323e+02    0.00000e+00

           Step           Time
       60630000   121260.00000

   Energies (kJ/mol)
        G96Bond       G96Angle    Proper Dih.  Improper Dih.          LJ-14
    2.38404e+03    4.08278e+03    2.73191e+03    1.14170e+03   -3.01330e+02
     Coulomb-14        LJ (SR)  Disper. corr.   Coulomb (SR)   Coul. recip.
    2.80782e+04    1.24612e+05   -7.45135e+03   -9.39610e+05    5.22327e+03
      Potential    Kinetic En.   Total Energy  Conserved En.    Temperature
   -7.79109e+05    1.38667e+05   -6.40442e+05    3.88656e+06    3.01976e+02
 Pres. DC (bar) Pressure (bar)   Constr. rmsd
   -2.20089e+02    1.39288e+02    0.00000e+00

           Step           Time
       60635000   121270.00000

   Energies (kJ/mol)
        G96Bond       G96Angle    Proper Dih.  Improper Dih.          LJ-14
    2.51429e+03    3.73998e+03    2.72757e+03    1.10377e+03   -2.49541e+02
     Coulomb-14        LJ (SR)  Disper. corr.   Coulomb (SR)   Coul. recip.
    2.82032e+04    1.26252e+05   -7.49582e+03   -9.43515e+05    5.14803e+03
      Potential    Kinetic En.   Total Energy  Conserved En.    Temperature
   -7.81572e+05    1.38087e+05   -6.43484e+05    3.88702e+06    3.00713e+02
 Pres. DC (bar) Pressure (bar)   Constr. rmsd
   -2.22721e+02    3.01613e+02    0.00000e+00

           Step           Time
       60640000   121280.00000

   Energies (kJ/mol)
        G96Bond       G96Angle    Proper Dih.  Improper Dih.          LJ-14
    2.42887e+03    3.80390e+03    2.83346e+03    1.05259e+03   -3.01880e+02
     Coulomb-14        LJ (SR)  Disper. corr.   Coulomb (SR)   Coul. recip.
    2.80188e+04    1.24926e+05   -7.48727e+03   -9.41145e+05    5.20866e+03
      Potential    Kinetic En.   Total Energy  Conserved En.    Temperature
   -7.80662e+05    1.37767e+05   -6.42895e+05    3.88740e+06    3.00017e+02
 Pres. DC (bar) Pressure (bar)   Constr. rmsd
   -2.22214e+02    2.51422e+02    0.00000e+00

           Step           Time
       60645000   121290.00000

   Energies (kJ/mol)
        G96Bond       G96Angle    Proper Dih.  Improper Dih.          LJ-14
    2.35248e+03    3.78191e+03    2.73850e+03    1.09487e+03   -3.19404e+02
     Coulomb-14        LJ (SR)  Disper. corr.   Coulomb (SR)   Coul. recip.
    2.80774e+04    1.24304e+05   -7.47189e+03   -9.42240e+05    5.26609e+03
      Potential    Kinetic En.   Total Energy  Conserved En.    Temperature
   -7.82416e+05    1.37209e+05   -6.45207e+05    3.88753e+06    2.98800e+02
 Pres. DC (bar) Pressure (bar)   Constr. rmsd
   -2.21303e+02   -1.13118e+02    0.00000e+00

           Step           Time
       60650000   121300.00000

   Energies (kJ/mol)
        G96Bond       G96Angle    Proper Dih.  Improper Dih.          LJ-14
    2.35920e+03    3.79199e+03    2.83971e+03    1.15424e+03   -2.37615e+02
     Coulomb-14        LJ (SR)  Disper. corr.   Coulomb (SR)   Coul. recip.
    2.81028e+04    1.24561e+05   -7.43768e+03   -9.40276e+05    5.25238e+03
      Potential    Kinetic En.   Total Energy  Conserved En.    Temperature
   -7.79890e+05    1.37835e+05   -6.42055e+05    3.88777e+06    3.00164e+02
 Pres. DC (bar) Pressure (bar)   Constr. rmsd
   -2.19284e+02    7.94616e+01    0.00000e+00

           Step           Time
       60655000   121310.00000

   Energies (kJ/mol)
        G96Bond       G96Angle    Proper Dih.  Improper Dih.          LJ-14
    2.30246e+03    3.78433e+03    2.91748e+03    1.08624e+03   -3.39754e+02
     Coulomb-14        LJ (SR)  Disper. corr.   Coulomb (SR)   Coul. recip.
    2.82315e+04    1.24376e+05   -7.45647e+03   -9.41958e+05    5.18031e+03
      Potential    Kinetic En.   Total Energy  Conserved En.    Temperature
   -7.81877e+05    1.36746e+05   -6.45131e+05    3.88799e+06    2.97792e+02
 Pres. DC (bar) Pressure (bar)   Constr. rmsd
   -2.20392e+02    2.28010e+01    0.00000e+00

           Step           Time
       60660000   121320.00000

   Energies (kJ/mol)
        G96Bond       G96Angle    Proper Dih.  Improper Dih.          LJ-14
    2.36877e+03    3.84772e+03    2.74425e+03    1.11534e+03   -3.48051e+02
     Coulomb-14        LJ (SR)  Disper. corr.   Coulomb (SR)   Coul. recip.
    2.81654e+04    1.25196e+05   -7.45940e+03   -9.40826e+05    5.21716e+03
      Potential    Kinetic En.   Total Energy  Conserved En.    Temperature
   -7.79978e+05    1.37497e+05   -6.42482e+05    3.88825e+06    2.99427e+02
 Pres. DC (bar) Pressure (bar)   Constr. rmsd
   -2.20565e+02    7.05439e+01    0.00000e+00

           Step           Time
       60665000   121330.00000

   Energies (kJ/mol)
        G96Bond       G96Angle    Proper Dih.  Improper Dih.          LJ-14
    2.31004e+03    3.62057e+03    2.75720e+03    1.17173e+03   -3.47047e+02
     Coulomb-14        LJ (SR)  Disper. corr.   Coulomb (SR)   Coul. recip.
    2.82470e+04    1.25136e+05   -7.52027e+03   -9.43082e+05    5.17431e+03
      Potential    Kinetic En.   Total Energy  Conserved En.    Temperature
   -7.82533e+05    1.37752e+05   -6.44782e+05    3.88882e+06    2.99982e+02
 Pres. DC (bar) Pressure (bar)   Constr. rmsd
   -2.24174e+02    2.28773e+02    0.00000e+00

           Step           Time
       60670000   121340.00000

   Energies (kJ/mol)
        G96Bond       G96Angle    Proper Dih.  Improper Dih.          LJ-14
    2.23979e+03    3.70978e+03    2.91532e+03    1.07364e+03   -3.28926e+02
     Coulomb-14        LJ (SR)  Disper. corr.   Coulomb (SR)   Coul. recip.
    2.79498e+04    1.23501e+05   -7.43600e+03   -9.38780e+05    5.37244e+03
      Potential    Kinetic En.   Total Energy  Conserved En.    Temperature
   -7.79783e+05    1.37271e+05   -6.42512e+05    3.88908e+06    2.98935e+02
 Pres. DC (bar) Pressure (bar)   Constr. rmsd
   -2.19185e+02   -1.06341e+01    0.00000e+00

           Step           Time
       60675000   121350.00000

   Energies (kJ/mol)
        G96Bond       G96Angle    Proper Dih.  Improper Dih.          LJ-14
    2.34143e+03    3.76816e+03    2.80733e+03    1.21187e+03   -3.80141e+02
     Coulomb-14        LJ (SR)  Disper. corr.   Coulomb (SR)   Coul. recip.
    2.80917e+04    1.24421e+05   -7.50341e+03   -9.41405e+05    5.21003e+03
      Potential    Kinetic En.   Total Energy  Conserved En.    Temperature
   -7.81437e+05    1.38363e+05   -6.43074e+05    3.88947e+06    3.01314e+02
 Pres. DC (bar) Pressure (bar)   Constr. rmsd
   -2.23172e+02    8.69225e+01    0.00000e+00

           Step           Time
       60680000   121360.00000

   Energies (kJ/mol)
        G96Bond       G96Angle    Proper Dih.  Improper Dih.          LJ-14
    2.32421e+03    3.68857e+03    2.88406e+03    1.17813e+03   -3.16183e+02
     Coulomb-14        LJ (SR)  Disper. corr.   Coulomb (SR)   Coul. recip.
    2.82730e+04    1.24140e+05   -7.43906e+03   -9.40457e+05    5.32321e+03
      Potential    Kinetic En.   Total Energy  Conserved En.    Temperature
   -7.80401e+05    1.37507e+05   -6.42894e+05    3.88978e+06    2.99450e+02
 Pres. DC (bar) Pressure (bar)   Constr. rmsd
   -2.19365e+02    1.46001e+01    0.00000e+00

           Step           Time
       60685000   121370.00000

   Energies (kJ/mol)
        G96Bond       G96Angle    Proper Dih.  Improper Dih.          LJ-14
    2.39842e+03    3.72117e+03    2.82159e+03    1.08829e+03   -3.18560e+02
     Coulomb-14        LJ (SR)  Disper. corr.   Coulomb (SR)   Coul. recip.
    2.82900e+04    1.25374e+05   -7.50074e+03   -9.42039e+05    5.24267e+03
      Potential    Kinetic En.   Total Energy  Conserved En.    Temperature
   -7.80922e+05    1.38572e+05   -6.42350e+05    3.89035e+06    3.01768e+02
 Pres. DC (bar) Pressure (bar)   Constr. rmsd
   -2.23013e+02    2.35243e+02    0.00000e+00

           Step           Time
       60690000   121380.00000

   Energies (kJ/mol)
        G96Bond       G96Angle    Proper Dih.  Improper Dih.          LJ-14
    2.47048e+03    3.68872e+03    2.78252e+03    1.05789e+03   -3.09783e+02
     Coulomb-14        LJ (SR)  Disper. corr.   Coulomb (SR)   Coul. recip.
    2.83357e+04    1.24245e+05   -7.48812e+03   -9.41052e+05    5.11141e+03
      Potential    Kinetic En.   Total Energy  Conserved En.    Temperature
   -7.81158e+05    1.38680e+05   -6.42478e+05    3.89108e+06    3.02004e+02
 Pres. DC (bar) Pressure (bar)   Constr. rmsd
   -2.22264e+02   -6.28657e-01    0.00000e+00

           Step           Time
       60695000   121390.00000

   Energies (kJ/mol)
        G96Bond       G96Angle    Proper Dih.  Improper Dih.          LJ-14
    2.23979e+03    3.61395e+03    2.90540e+03    1.06843e+03   -3.55879e+02
     Coulomb-14        LJ (SR)  Disper. corr.   Coulomb (SR)   Coul. recip.
    2.82382e+04    1.24871e+05   -7.44410e+03   -9.43043e+05    5.22098e+03
      Potential    Kinetic En.   Total Energy  Conserved En.    Temperature
   -7.82686e+05    1.37353e+05   -6.45332e+05    3.89164e+06    2.99114e+02
 Pres. DC (bar) Pressure (bar)   Constr. rmsd
   -2.19662e+02   -8.05024e+01    0.00000e+00

           Step           Time
       60700000   121400.00000

   Energies (kJ/mol)
        G96Bond       G96Angle    Proper Dih.  Improper Dih.          LJ-14
    2.40515e+03    3.67592e+03    2.79551e+03    1.14210e+03   -2.23420e+02
     Coulomb-14        LJ (SR)  Disper. corr.   Coulomb (SR)   Coul. recip.
    2.82027e+04    1.24020e+05   -7.42886e+03   -9.40254e+05    5.28129e+03
      Potential    Kinetic En.   Total Energy  Conserved En.    Temperature
   -7.80384e+05    1.38364e+05   -6.42019e+05    3.89179e+06    3.01316e+02
 Pres. DC (bar) Pressure (bar)   Constr. rmsd
   -2.18765e+02   -6.78973e+01    0.00000e+00

           Step           Time
       60705000   121410.00000

   Energies (kJ/mol)
        G96Bond       G96Angle    Proper Dih.  Improper Dih.          LJ-14
    2.26726e+03    3.62109e+03    2.72470e+03    1.12741e+03   -2.24928e+02
     Coulomb-14        LJ (SR)  Disper. corr.   Coulomb (SR)   Coul. recip.
    2.82583e+04    1.23136e+05   -7.50545e+03   -9.39729e+05    5.10965e+03
      Potential    Kinetic En.   Total Energy  Conserved En.    Temperature
   -7.81215e+05    1.37336e+05   -6.43879e+05    3.89217e+06    2.99077e+02
 Pres. DC (bar) Pressure (bar)   Constr. rmsd
   -2.23293e+02    1.11693e+02    0.00000e+00

           Step           Time
       60710000   121420.00000

   Energies (kJ/mol)
        G96Bond       G96Angle    Proper Dih.  Improper Dih.          LJ-14
    2.42795e+03    3.85123e+03    2.81334e+03    1.09465e+03   -3.22706e+02
     Coulomb-14        LJ (SR)  Disper. corr.   Coulomb (SR)   Coul. recip.
    2.80991e+04    1.25165e+05   -7.48542e+03   -9.41364e+05    5.19142e+03
      Potential    Kinetic En.   Total Energy  Conserved En.    Temperature
   -7.80530e+05    1.38452e+05   -6.42078e+05    3.89270e+06    3.01507e+02
 Pres. DC (bar) Pressure (bar)   Constr. rmsd
   -2.22104e+02    1.67472e+02    0.00000e+00

           Step           Time
       60715000   121430.00000

   Energies (kJ/mol)
        G96Bond       G96Angle    Proper Dih.  Improper Dih.          LJ-14
    2.40394e+03    3.75840e+03    2.77140e+03    1.15362e+03   -2.78034e+02
     Coulomb-14        LJ (SR)  Disper. corr.   Coulomb (SR)   Coul. recip.
    2.80660e+04    1.23176e+05   -7.44463e+03   -9.39168e+05    5.13716e+03
      Potential    Kinetic En.   Total Energy  Conserved En.    Temperature
   -7.80424e+05    1.38078e+05   -6.42346e+05    3.89324e+06    3.00694e+02
 Pres. DC (bar) Pressure (bar)   Constr. rmsd
   -2.19693e+02   -5.52144e+01    0.00000e+00

           Step           Time
       60720000   121440.00000

   Energies (kJ/mol)
        G96Bond       G96Angle    Proper Dih.  Improper Dih.          LJ-14
    2.21155e+03    3.63951e+03    2.80856e+03    1.08510e+03   -2.18549e+02
     Coulomb-14        LJ (SR)  Disper. corr.   Coulomb (SR)   Coul. recip.
    2.82945e+04    1.25976e+05   -7.47325e+03   -9.42638e+05    5.21064e+03
      Potential    Kinetic En.   Total Energy  Conserved En.    Temperature
   -7.81104e+05    1.36548e+05   -6.44556e+05    3.89335e+06    2.97361e+02
 Pres. DC (bar) Pressure (bar)   Constr. rmsd
   -2.21384e+02    2.19397e+02    0.00000e+00

           Step           Time
       60725000   121450.00000

   Energies (kJ/mol)
        G96Bond       G96Angle    Proper Dih.  Improper Dih.          LJ-14
    2.33671e+03    3.85139e+03    2.72518e+03    1.10493e+03   -3.05687e+02
     Coulomb-14        LJ (SR)  Disper. corr.   Coulomb (SR)   Coul. recip.
    2.80855e+04    1.23429e+05   -7.46498e+03   -9.39824e+05    5.20556e+03
      Potential    Kinetic En.   Total Energy  Conserved En.    Temperature
   -7.80856e+05    1.38014e+05   -6.42842e+05    3.89386e+06    3.00554e+02
 Pres. DC (bar) Pressure (bar)   Constr. rmsd
   -2.20894e+02   -7.49506e+01    0.00000e+00

           Step           Time
       60730000   121460.00000

   Energies (kJ/mol)
        G96Bond       G96Angle    Proper Dih.  Improper Dih.          LJ-14
    2.35912e+03    3.95438e+03    2.71914e+03    1.13245e+03   -3.16415e+02
     Coulomb-14        LJ (SR)  Disper. corr.   Coulomb (SR)   Coul. recip.
    2.79495e+04    1.23710e+05   -7.46364e+03   -9.40904e+05    5.21111e+03
      Potential    Kinetic En.   Total Energy  Conserved En.    Temperature
   -7.81648e+05    1.36926e+05   -6.44722e+05    3.89402e+06    2.98183e+02
 Pres. DC (bar) Pressure (bar)   Constr. rmsd
   -2.20815e+02   -1.17637e+02    0.00000e+00

           Step           Time
       60735000   121470.00000

   Energies (kJ/mol)
        G96Bond       G96Angle    Proper Dih.  Improper Dih.          LJ-14
    2.47158e+03    3.80806e+03    2.86617e+03    1.11687e+03   -3.91273e+02
     Coulomb-14        LJ (SR)  Disper. corr.   Coulomb (SR)   Coul. recip.
    2.79208e+04    1.24523e+05   -7.49563e+03   -9.41339e+05    5.15035e+03
      Potential    Kinetic En.   Total Energy  Conserved En.    Temperature
   -7.81369e+05    1.37862e+05   -6.43507e+05    3.89433e+06    3.00223e+02
 Pres. DC (bar) Pressure (bar)   Constr. rmsd
   -2.22710e+02   -2.27175e+01    0.00000e+00

           Step           Time
       60740000   121480.00000

   Energies (kJ/mol)
        G96Bond       G96Angle    Proper Dih.  Improper Dih.          LJ-14
    2.39025e+03    3.75321e+03    2.71384e+03    1.13790e+03   -3.30760e+02
     Coulomb-14        LJ (SR)  Disper. corr.   Coulomb (SR)   Coul. recip.
    2.82007e+04    1.23466e+05   -7.45649e+03   -9.38487e+05    5.17719e+03
      Potential    Kinetic En.   Total Energy  Conserved En.    Temperature
   -7.79435e+05    1.37818e+05   -6.41617e+05    3.89446e+06    3.00127e+02
 Pres. DC (bar) Pressure (bar)   Constr. rmsd
   -2.20393e+02    3.74892e+01    0.00000e+00

           Step           Time
       60745000   121490.00000

   Energies (kJ/mol)
        G96Bond       G96Angle    Proper Dih.  Improper Dih.          LJ-14
    2.52622e+03    3.87128e+03    2.77899e+03    1.12567e+03   -3.45207e+02
     Coulomb-14        LJ (SR)  Disper. corr.   Coulomb (SR)   Coul. recip.
    2.81640e+04    1.23333e+05   -7.47323e+03   -9.39152e+05    5.26843e+03
      Potential    Kinetic En.   Total Energy  Conserved En.    Temperature
   -7.79903e+05    1.40004e+05   -6.39900e+05    3.89459e+06    3.04886e+02
 Pres. DC (bar) Pressure (bar)   Constr. rmsd
   -2.21382e+02   -1.45467e+01    0.00000e+00

           Step           Time
       60750000   121500.00000

   Energies (kJ/mol)
        G96Bond       G96Angle    Proper Dih.  Improper Dih.          LJ-14
    2.38287e+03    3.67213e+03    2.70916e+03    1.04830e+03   -2.33920e+02
     Coulomb-14        LJ (SR)  Disper. corr.   Coulomb (SR)   Coul. recip.
    2.83086e+04    1.23261e+05   -7.47089e+03   -9.38767e+05    5.16242e+03
      Potential    Kinetic En.   Total Energy  Conserved En.    Temperature
   -7.79927e+05    1.37598e+05   -6.42329e+05    3.89515e+06    2.99647e+02
 Pres. DC (bar) Pressure (bar)   Constr. rmsd
   -2.21244e+02   -3.45277e+01    0.00000e+00

           Step           Time
       60755000   121510.00000

   Energies (kJ/mol)
        G96Bond       G96Angle    Proper Dih.  Improper Dih.          LJ-14
    2.40074e+03    3.87251e+03    2.82828e+03    1.13403e+03   -2.66953e+02
     Coulomb-14        LJ (SR)  Disper. corr.   Coulomb (SR)   Coul. recip.
    2.82614e+04    1.23007e+05   -7.42638e+03   -9.38767e+05    5.30772e+03
      Potential    Kinetic En.   Total Energy  Conserved En.    Temperature
   -7.79649e+05    1.38115e+05   -6.41534e+05    3.89537e+06    3.00774e+02
 Pres. DC (bar) Pressure (bar)   Constr. rmsd
   -2.18619e+02   -1.50376e+02    0.00000e+00

           Step           Time
       60760000   121520.00000

   Energies (kJ/mol)
        G96Bond       G96Angle    Proper Dih.  Improper Dih.          LJ-14
    2.42847e+03    3.61425e+03    2.87329e+03    1.11467e+03   -2.64028e+02
     Coulomb-14        LJ (SR)  Disper. corr.   Coulomb (SR)   Coul. recip.
    2.82761e+04    1.24748e+05   -7.50260e+03   -9.41996e+05    5.33017e+03
      Potential    Kinetic En.   Total Energy  Conserved En.    Temperature
   -7.81378e+05    1.39337e+05   -6.42041e+05    3.89563e+06    3.03435e+02
 Pres. DC (bar) Pressure (bar)   Constr. rmsd
   -2.23124e+02    1.15894e+02    0.00000e+00

           Step           Time
       60765000   121530.00000

   Energies (kJ/mol)
        G96Bond       G96Angle    Proper Dih.  Improper Dih.          LJ-14
    2.42134e+03    3.54383e+03    2.80443e+03    1.15837e+03   -3.32302e+02
     Coulomb-14        LJ (SR)  Disper. corr.   Coulomb (SR)   Coul. recip.
    2.83301e+04    1.22201e+05   -7.39818e+03   -9.39144e+05    5.24900e+03
      Potential    Kinetic En.   Total Energy  Conserved En.    Temperature
   -7.81166e+05    1.36944e+05   -6.44222e+05    3.89656e+06    2.98224e+02
 Pres. DC (bar) Pressure (bar)   Constr. rmsd
   -2.16964e+02   -2.19777e+02    0.00000e+00

           Step           Time
       60770000   121540.00000

   Energies (kJ/mol)
        G96Bond       G96Angle    Proper Dih.  Improper Dih.          LJ-14
    2.45221e+03    3.78983e+03    2.70887e+03    1.07445e+03   -2.53883e+02
     Coulomb-14        LJ (SR)  Disper. corr.   Coulomb (SR)   Coul. recip.
    2.82904e+04    1.24640e+05   -7.48874e+03   -9.40724e+05    5.27959e+03
      Potential    Kinetic En.   Total Energy  Conserved En.    Temperature
   -7.80231e+05    1.38667e+05   -6.41564e+05    3.89686e+06    3.01975e+02
 Pres. DC (bar) Pressure (bar)   Constr. rmsd
   -2.22301e+02    1.04282e+02    0.00000e+00

           Step           Time
       60775000   121550.00000

   Energies (kJ/mol)
        G96Bond       G96Angle    Proper Dih.  Improper Dih.          LJ-14
    2.25870e+03    3.73260e+03    2.78666e+03    1.06060e+03   -3.23336e+02
     Coulomb-14        LJ (SR)  Disper. corr.   Coulomb (SR)   Coul. recip.
    2.81612e+04    1.27048e+05   -7.48031e+03   -9.44048e+05    5.29948e+03
      Potential    Kinetic En.   Total Energy  Conserved En.    Temperature
   -7.81504e+05    1.38304e+05   -6.43200e+05    3.89722e+06    3.01184e+02
 Pres. DC (bar) Pressure (bar)   Constr. rmsd
   -2.21802e+02    3.51735e+02    0.00000e+00

           Step           Time
       60780000   121560.00000

   Energies (kJ/mol)
        G96Bond       G96Angle    Proper Dih.  Improper Dih.          LJ-14
    2.44511e+03    3.74054e+03    2.78270e+03    1.12811e+03   -3.43044e+02
     Coulomb-14        LJ (SR)  Disper. corr.   Coulomb (SR)   Coul. recip.
    2.84046e+04    1.24334e+05   -7.51845e+03   -9.41764e+05    5.22183e+03
      Potential    Kinetic En.   Total Energy  Conserved En.    Temperature
   -7.81569e+05    1.38114e+05   -6.43454e+05    3.89740e+06    3.00772e+02
 Pres. DC (bar) Pressure (bar)   Constr. rmsd
   -2.24066e+02    4.32998e+01    0.00000e+00

           Step           Time
       60785000   121570.00000

   Energies (kJ/mol)
        G96Bond       G96Angle    Proper Dih.  Improper Dih.          LJ-14
    2.40957e+03    3.88613e+03    2.78887e+03    1.18057e+03   -3.38835e+02
     Coulomb-14        LJ (SR)  Disper. corr.   Coulomb (SR)   Coul. recip.
    2.82433e+04    1.21835e+05   -7.43414e+03   -9.35237e+05    5.29610e+03
      Potential    Kinetic En.   Total Energy  Conserved En.    Temperature
   -7.77370e+05    1.37535e+05   -6.39835e+05    3.89762e+06    2.99511e+02
 Pres. DC (bar) Pressure (bar)   Constr. rmsd
   -2.19075e+02   -1.23789e+02    0.00000e+00

           Step           Time
       60790000   121580.00000

   Energies (kJ/mol)
        G96Bond       G96Angle    Proper Dih.  Improper Dih.          LJ-14
    2.45014e+03    3.88807e+03    2.72383e+03    1.13166e+03   -3.28179e+02
     Coulomb-14        LJ (SR)  Disper. corr.   Coulomb (SR)   Coul. recip.
    2.81544e+04    1.24865e+05   -7.46184e+03   -9.41150e+05    5.17551e+03
      Potential    Kinetic En.   Total Energy  Conserved En.    Temperature
   -7.80551e+05    1.38000e+05   -6.42552e+05    3.89787e+06    3.00523e+02
 Pres. DC (bar) Pressure (bar)   Constr. rmsd
   -2.20709e+02    6.75937e+00    0.00000e+00

           Step           Time
       60795000   121590.00000

   Energies (kJ/mol)
        G96Bond       G96Angle    Proper Dih.  Improper Dih.          LJ-14
    2.31320e+03    3.81855e+03    2.80381e+03    1.02871e+03   -3.60983e+02
     Coulomb-14        LJ (SR)  Disper. corr.   Coulomb (SR)   Coul. recip.
    2.81385e+04    1.22070e+05   -7.44453e+03   -9.39340e+05    5.16623e+03
      Potential    Kinetic En.   Total Energy  Conserved En.    Temperature
   -7.81807e+05    1.37526e+05   -6.44281e+05    3.89815e+06    2.99490e+02
 Pres. DC (bar) Pressure (bar)   Constr. rmsd
   -2.19687e+02   -3.82166e+02    0.00000e+00

           Step           Time
       60800000   121600.00000

   Energies (kJ/mol)
        G96Bond       G96Angle    Proper Dih.  Improper Dih.          LJ-14
    2.47111e+03    3.62815e+03    2.68556e+03    1.07464e+03   -3.49532e+02
     Coulomb-14        LJ (SR)  Disper. corr.   Coulomb (SR)   Coul. recip.
    2.82796e+04    1.21845e+05   -7.38525e+03   -9.35490e+05    5.27086e+03
      Potential    Kinetic En.   Total Energy  Conserved En.    Temperature
   -7.77970e+05    1.38154e+05   -6.39817e+05    3.89845e+06    3.00858e+02
 Pres. DC (bar) Pressure (bar)   Constr. rmsd
   -2.16207e+02   -2.94693e+02    0.00000e+00

           Step           Time
       60805000   121610.00000

   Energies (kJ/mol)
        G96Bond       G96Angle    Proper Dih.  Improper Dih.          LJ-14
    2.34356e+03    3.71949e+03    2.86173e+03    1.13928e+03   -2.72091e+02
     Coulomb-14        LJ (SR)  Disper. corr.   Coulomb (SR)   Coul. recip.
    2.80337e+04    1.23638e+05   -7.48766e+03   -9.38916e+05    5.27993e+03
      Potential    Kinetic En.   Total Energy  Conserved En.    Temperature
   -7.79659e+05    1.38211e+05   -6.41448e+05    3.89928e+06    3.00984e+02
 Pres. DC (bar) Pressure (bar)   Constr. rmsd
   -2.22237e+02   -1.80237e+01    0.00000e+00

           Step           Time
       60810000   121620.00000

   Energies (kJ/mol)
        G96Bond       G96Angle    Proper Dih.  Improper Dih.          LJ-14
    2.31554e+03    3.67861e+03    2.70251e+03    1.06495e+03   -3.34500e+02
     Coulomb-14        LJ (SR)  Disper. corr.   Coulomb (SR)   Coul. recip.
    2.84209e+04    1.23956e+05   -7.41222e+03   -9.39978e+05    5.31285e+03
      Potential    Kinetic En.   Total Energy  Conserved En.    Temperature
   -7.80273e+05    1.38013e+05   -6.42260e+05    3.89989e+06    3.00551e+02
 Pres. DC (bar) Pressure (bar)   Constr. rmsd
   -2.17787e+02   -1.24724e+02    0.00000e+00

           Step           Time
       60815000   121630.00000

   Energies (kJ/mol)
        G96Bond       G96Angle    Proper Dih.  Improper Dih.          LJ-14
    2.35812e+03    3.62739e+03    2.79322e+03    1.05539e+03   -2.87815e+02
     Coulomb-14        LJ (SR)  Disper. corr.   Coulomb (SR)   Coul. recip.
    2.81576e+04    1.23276e+05   -7.43768e+03   -9.39544e+05    5.25363e+03
      Potential    Kinetic En.   Total Energy  Conserved En.    Temperature
   -7.80748e+05    1.36460e+05   -6.44288e+05    3.90041e+06    2.97169e+02
 Pres. DC (bar) Pressure (bar)   Constr. rmsd
   -2.19284e+02   -1.54487e+02    0.00000e+00

           Step           Time
       60820000   121640.00000

   Energies (kJ/mol)
        G96Bond       G96Angle    Proper Dih.  Improper Dih.          LJ-14
    2.30479e+03    3.66517e+03    2.69077e+03    1.08403e+03   -2.43541e+02
     Coulomb-14        LJ (SR)  Disper. corr.   Coulomb (SR)   Coul. recip.
    2.83413e+04    1.24551e+05   -7.46032e+03   -9.40752e+05    5.29800e+03
      Potential    Kinetic En.   Total Energy  Conserved En.    Temperature
   -7.80520e+05    1.37479e+05   -6.43042e+05    3.90088e+06    2.99387e+02
 Pres. DC (bar) Pressure (bar)   Constr. rmsd
   -2.20619e+02    1.17966e+02    0.00000e+00

           Step           Time
       60825000   121650.00000

   Energies (kJ/mol)
        G96Bond       G96Angle    Proper Dih.  Improper Dih.          LJ-14
    2.35002e+03    3.68659e+03    2.85834e+03    1.09505e+03   -3.35181e+02
     Coulomb-14        LJ (SR)  Disper. corr.   Coulomb (SR)   Coul. recip.
    2.80165e+04    1.25128e+05   -7.48623e+03   -9.42298e+05    5.25712e+03
      Potential    Kinetic En.   Total Energy  Conserved En.    Temperature
   -7.81727e+05    1.36768e+05   -6.44960e+05    3.90117e+06    2.97840e+02
 Pres. DC (bar) Pressure (bar)   Constr. rmsd
   -2.22152e+02    8.97811e+01    0.00000e+00

           Step           Time
       60830000   121660.00000

   Energies (kJ/mol)
        G96Bond       G96Angle    Proper Dih.  Improper Dih.          LJ-14
    2.40707e+03    3.63437e+03    2.73717e+03    1.04986e+03   -2.31436e+02
     Coulomb-14        LJ (SR)  Disper. corr.   Coulomb (SR)   Coul. recip.
    2.84374e+04    1.23130e+05   -7.44371e+03   -9.39273e+05    5.33348e+03
      Potential    Kinetic En.   Total Energy  Conserved En.    Temperature
   -7.80218e+05    1.38106e+05   -6.42112e+05    3.90164e+06    3.00754e+02
 Pres. DC (bar) Pressure (bar)   Constr. rmsd
   -2.19639e+02   -1.32216e+02    0.00000e+00

           Step           Time
       60835000   121670.00000

   Energies (kJ/mol)
        G96Bond       G96Angle    Proper Dih.  Improper Dih.          LJ-14
    2.33829e+03    3.70965e+03    2.80547e+03    1.14854e+03   -2.56153e+02
     Coulomb-14        LJ (SR)  Disper. corr.   Coulomb (SR)   Coul. recip.
    2.83374e+04    1.25866e+05   -7.48944e+03   -9.43330e+05    5.21604e+03
      Potential    Kinetic En.   Total Energy  Conserved En.    Temperature
   -7.81654e+05    1.37808e+05   -6.43846e+05    3.90217e+06    3.00105e+02
 Pres. DC (bar) Pressure (bar)   Constr. rmsd
   -2.22343e+02    2.25660e+02    0.00000e+00

           Step           Time
       60840000   121680.00000

   Energies (kJ/mol)
        G96Bond       G96Angle    Proper Dih.  Improper Dih.          LJ-14
    2.49588e+03    3.75546e+03    2.79705e+03    1.09508e+03   -3.60394e+02
     Coulomb-14        LJ (SR)  Disper. corr.   Coulomb (SR)   Coul. recip.
    2.83340e+04    1.24748e+05   -7.46512e+03   -9.40957e+05    5.29373e+03
      Potential    Kinetic En.   Total Energy  Conserved En.    Temperature
   -7.80264e+05    1.37582e+05   -6.42682e+05    3.90267e+06    2.99612e+02
 Pres. DC (bar) Pressure (bar)   Constr. rmsd
   -2.20903e+02    1.21362e+01    0.00000e+00

           Step           Time
       60845000   121690.00000

   Energies (kJ/mol)
        G96Bond       G96Angle    Proper Dih.  Improper Dih.          LJ-14
    2.20719e+03    3.82915e+03    2.67593e+03    1.16702e+03   -2.84637e+02
     Coulomb-14        LJ (SR)  Disper. corr.   Coulomb (SR)   Coul. recip.
    2.82591e+04    1.23186e+05   -7.48124e+03   -9.41324e+05    5.14172e+03
      Potential    Kinetic En.   Total Energy  Conserved En.    Temperature
   -7.82624e+05    1.37994e+05   -6.44629e+05    3.90284e+06    3.00511e+02
 Pres. DC (bar) Pressure (bar)   Constr. rmsd
   -2.21856e+02   -9.48869e+01    0.00000e+00

           Step           Time
       60850000   121700.00000

   Energies (kJ/mol)
        G96Bond       G96Angle    Proper Dih.  Improper Dih.          LJ-14
    2.38740e+03    3.65087e+03    2.82384e+03    1.13845e+03   -3.09290e+02
     Coulomb-14        LJ (SR)  Disper. corr.   Coulomb (SR)   Coul. recip.
    2.82616e+04    1.23852e+05   -7.45372e+03   -9.40504e+05    5.33282e+03
      Potential    Kinetic En.   Total Energy  Conserved En.    Temperature
   -7.80820e+05    1.37650e+05   -6.43170e+05    3.90308e+06    2.99760e+02
 Pres. DC (bar) Pressure (bar)   Constr. rmsd
   -2.20229e+02   -1.20902e+02    0.00000e+00

           Step           Time
       60855000   121710.00000

   Energies (kJ/mol)
        G96Bond       G96Angle    Proper Dih.  Improper Dih.          LJ-14
    2.38727e+03    3.69391e+03    2.84554e+03    1.19200e+03   -3.02100e+02
     Coulomb-14        LJ (SR)  Disper. corr.   Coulomb (SR)   Coul. recip.
    2.82176e+04    1.23503e+05   -7.44589e+03   -9.39176e+05    5.24103e+03
      Potential    Kinetic En.   Total Energy  Conserved En.    Temperature
   -7.79843e+05    1.37324e+05   -6.42518e+05    3.90328e+06    2.99052e+02
 Pres. DC (bar) Pressure (bar)   Constr. rmsd
   -2.19768e+02   -8.10557e+01    0.00000e+00

           Step           Time
       60860000   121720.00000

   Energies (kJ/mol)
        G96Bond       G96Angle    Proper Dih.  Improper Dih.          LJ-14
    2.40336e+03    3.75762e+03    2.82184e+03    1.10783e+03   -3.48498e+02
     Coulomb-14        LJ (SR)  Disper. corr.   Coulomb (SR)   Coul. recip.
    2.82158e+04    1.23325e+05   -7.48593e+03   -9.39888e+05    5.20399e+03
      Potential    Kinetic En.   Total Energy  Conserved En.    Temperature
   -7.80887e+05    1.37324e+05   -6.43563e+05    3.90391e+06    2.99051e+02
 Pres. DC (bar) Pressure (bar)   Constr. rmsd
   -2.22135e+02   -1.57951e+01    0.00000e+00

           Step           Time
       60865000   121730.00000

   Energies (kJ/mol)
        G96Bond       G96Angle    Proper Dih.  Improper Dih.          LJ-14
    2.32611e+03    3.79189e+03    2.80217e+03    1.06079e+03   -1.84262e+02
     Coulomb-14        LJ (SR)  Disper. corr.   Coulomb (SR)   Coul. recip.
    2.82343e+04    1.24249e+05   -7.48805e+03   -9.40566e+05    5.21324e+03
      Potential    Kinetic En.   Total Energy  Conserved En.    Temperature
   -7.80560e+05    1.37187e+05   -6.43373e+05    3.90416e+06    2.98752e+02
 Pres. DC (bar) Pressure (bar)   Constr. rmsd
   -2.22260e+02    2.78848e+02    0.00000e+00

           Step           Time
       60870000   121740.00000

   Energies (kJ/mol)
        G96Bond       G96Angle    Proper Dih.  Improper Dih.          LJ-14
    2.46430e+03    3.74592e+03    2.77471e+03    1.09585e+03   -3.46698e+02
     Coulomb-14        LJ (SR)  Disper. corr.   Coulomb (SR)   Coul. recip.
    2.82335e+04    1.24881e+05   -7.46028e+03   -9.41143e+05    5.27901e+03
      Potential    Kinetic En.   Total Energy  Conserved En.    Temperature
   -7.80476e+05    1.38371e+05   -6.42104e+05    3.90422e+06    3.01331e+02
 Pres. DC (bar) Pressure (bar)   Constr. rmsd
   -2.20617e+02   -7.81541e-01    0.00000e+00

           Step           Time
       60875000   121750.00000

   Energies (kJ/mol)
        G96Bond       G96Angle    Proper Dih.  Improper Dih.          LJ-14
    2.42482e+03    3.73661e+03    2.76065e+03    1.06548e+03   -2.28833e+02
     Coulomb-14        LJ (SR)  Disper. corr.   Coulomb (SR)   Coul. recip.
    2.83067e+04    1.23895e+05   -7.45641e+03   -9.39718e+05    5.36518e+03
      Potential    Kinetic En.   Total Energy  Conserved En.    Temperature
   -7.79848e+05    1.37842e+05   -6.42006e+05    3.90436e+06    3.00179e+02
 Pres. DC (bar) Pressure (bar)   Constr. rmsd
   -2.20388e+02   -3.37693e+01    0.00000e+00

           Step           Time
       60880000   121760.00000

   Energies (kJ/mol)
        G96Bond       G96Angle    Proper Dih.  Improper Dih.          LJ-14
    2.46787e+03    3.70842e+03    2.75530e+03    1.09265e+03   -3.54953e+02
     Coulomb-14        LJ (SR)  Disper. corr.   Coulomb (SR)   Coul. recip.
    2.80386e+04    1.25418e+05   -7.47502e+03   -9.43410e+05    5.31307e+03
      Potential    Kinetic En.   Total Energy  Conserved En.    Temperature
   -7.82446e+05    1.37220e+05   -6.45226e+05    3.90491e+06    2.98825e+02
 Pres. DC (bar) Pressure (bar)   Constr. rmsd
   -2.21488e+02    9.78617e+01    0.00000e+00

           Step           Time
       60885000   121770.00000

   Energies (kJ/mol)
        G96Bond       G96Angle    Proper Dih.  Improper Dih.          LJ-14
    2.40946e+03    3.60911e+03    2.77802e+03    1.17296e+03   -2.87958e+02
     Coulomb-14        LJ (SR)  Disper. corr.   Coulomb (SR)   Coul. recip.
    2.81215e+04    1.23608e+05   -7.50577e+03   -9.40991e+05    5.06549e+03
      Potential    Kinetic En.   Total Energy  Conserved En.    Temperature
   -7.82020e+05    1.37939e+05   -6.44081e+05    3.90503e+06    3.00391e+02
 Pres. DC (bar) Pressure (bar)   Constr. rmsd
   -2.23312e+02    5.75996e+01    0.00000e+00

           Step           Time
       60890000   121780.00000

   Energies (kJ/mol)
        G96Bond       G96Angle    Proper Dih.  Improper Dih.          LJ-14
    2.49162e+03    3.74831e+03    2.87792e+03    1.07642e+03   -2.86237e+02
     Coulomb-14        LJ (SR)  Disper. corr.   Coulomb (SR)   Coul. recip.
    2.82320e+04    1.23671e+05   -7.44474e+03   -9.39389e+05    5.29293e+03
      Potential    Kinetic En.   Total Energy  Conserved En.    Temperature
   -7.79729e+05    1.38074e+05   -6.41655e+05    3.90524e+06    3.00684e+02
 Pres. DC (bar) Pressure (bar)   Constr. rmsd
   -2.19700e+02   -6.05060e+01    0.00000e+00

           Step           Time
       60895000   121790.00000

   Energies (kJ/mol)
        G96Bond       G96Angle    Proper Dih.  Improper Dih.          LJ-14
    2.43456e+03    3.73437e+03    2.84194e+03    1.10052e+03   -3.42918e+02
     Coulomb-14        LJ (SR)  Disper. corr.   Coulomb (SR)   Coul. recip.
    2.82734e+04    1.22885e+05   -7.43617e+03   -9.38218e+05    5.26382e+03
      Potential    Kinetic En.   Total Energy  Conserved En.    Temperature
   -7.79463e+05    1.37863e+05   -6.41600e+05    3.90540e+06    3.00224e+02
 Pres. DC (bar) Pressure (bar)   Constr. rmsd
   -2.19195e+02   -1.27738e+02    0.00000e+00

           Step           Time
       60900000   121800.00000

   Energies (kJ/mol)
        G96Bond       G96Angle    Proper Dih.  Improper Dih.          LJ-14
    2.38301e+03    3.70904e+03    2.78468e+03    1.03414e+03   -2.66112e+02
     Coulomb-14        LJ (SR)  Disper. corr.   Coulomb (SR)   Coul. recip.
    2.81202e+04    1.26241e+05   -7.50613e+03   -9.43604e+05    5.10022e+03
      Potential    Kinetic En.   Total Energy  Conserved En.    Temperature
   -7.82004e+05    1.37595e+05   -6.44410e+05    3.90588e+06    2.99640e+02
 Pres. DC (bar) Pressure (bar)   Constr. rmsd
   -2.23333e+02    3.10395e+02    0.00000e+00

           Step           Time
       60905000   121810.00000

   Energies (kJ/mol)
        G96Bond       G96Angle    Proper Dih.  Improper Dih.          LJ-14
    2.41491e+03    3.72826e+03    2.70873e+03    1.07439e+03   -2.65414e+02
     Coulomb-14        LJ (SR)  Disper. corr.   Coulomb (SR)   Coul. recip.
    2.79926e+04    1.25531e+05   -7.54672e+03   -9.43262e+05    5.16956e+03
      Potential    Kinetic En.   Total Energy  Conserved En.    Temperature
   -7.82454e+05    1.37724e+05   -6.44730e+05    3.90615e+06    2.99923e+02
 Pres. DC (bar) Pressure (bar)   Constr. rmsd
   -2.25752e+02    2.97172e+02    0.00000e+00

           Step           Time
       60910000   121820.00000

   Energies (kJ/mol)
        G96Bond       G96Angle    Proper Dih.  Improper Dih.          LJ-14
    2.42779e+03    3.76373e+03    2.80637e+03    1.10281e+03   -2.62641e+02
     Coulomb-14        LJ (SR)  Disper. corr.   Coulomb (SR)   Coul. recip.
    2.82456e+04    1.24389e+05   -7.43907e+03   -9.40337e+05    5.27094e+03
      Potential    Kinetic En.   Total Energy  Conserved En.    Temperature
   -7.80032e+05    1.38151e+05   -6.41882e+05    3.90679e+06    3.00851e+02
 Pres. DC (bar) Pressure (bar)   Constr. rmsd
   -2.19366e+02    6.88891e+01    0.00000e+00

           Step           Time
       60915000   121830.00000

   Energies (kJ/mol)
        G96Bond       G96Angle    Proper Dih.  Improper Dih.          LJ-14
    2.28569e+03    3.86310e+03    2.71086e+03    1.09459e+03   -3.25954e+02
     Coulomb-14        LJ (SR)  Disper. corr.   Coulomb (SR)   Coul. recip.
    2.83107e+04    1.20805e+05   -7.42485e+03   -9.36405e+05    5.19418e+03
      Potential    Kinetic En.   Total Energy  Conserved En.    Temperature
   -7.79891e+05    1.37872e+05   -6.42019e+05    3.90709e+06    3.00245e+02
 Pres. DC (bar) Pressure (bar)   Constr. rmsd
   -2.18529e+02   -4.05429e+02    0.00000e+00

           Step           Time
       60920000   121840.00000

   Energies (kJ/mol)
        G96Bond       G96Angle    Proper Dih.  Improper Dih.          LJ-14
    2.37658e+03    3.77062e+03    2.87114e+03    1.09298e+03   -3.53036e+02
     Coulomb-14        LJ (SR)  Disper. corr.   Coulomb (SR)   Coul. recip.
    2.83274e+04    1.24028e+05   -7.45499e+03   -9.40460e+05    5.26004e+03
      Potential    Kinetic En.   Total Energy  Conserved En.    Temperature
   -7.80542e+05    1.37197e+05   -6.43345e+05    3.90766e+06    2.98774e+02
 Pres. DC (bar) Pressure (bar)   Constr. rmsd
   -2.20305e+02   -1.34757e+02    0.00000e+00

           Step           Time
       60925000   121850.00000

   Energies (kJ/mol)
        G96Bond       G96Angle    Proper Dih.  Improper Dih.          LJ-14
    2.47854e+03    3.54765e+03    2.78924e+03    1.19116e+03   -2.25814e+02
     Coulomb-14        LJ (SR)  Disper. corr.   Coulomb (SR)   Coul. recip.
    2.84030e+04    1.23638e+05   -7.44667e+03   -9.39882e+05    5.29956e+03
      Potential    Kinetic En.   Total Energy  Conserved En.    Temperature
   -7.80208e+05    1.38737e+05   -6.41470e+05    3.90779e+06    3.02128e+02
 Pres. DC (bar) Pressure (bar)   Constr. rmsd
   -2.19814e+02   -2.67409e+01    0.00000e+00

           Step           Time
       60930000   121860.00000

   Energies (kJ/mol)
        G96Bond       G96Angle    Proper Dih.  Improper Dih.          LJ-14
    2.57077e+03    3.78281e+03    2.80121e+03    1.10292e+03   -3.91326e+02
     Coulomb-14        LJ (SR)  Disper. corr.   Coulomb (SR)   Coul. recip.
    2.81404e+04    1.24145e+05   -7.47526e+03   -9.39732e+05    5.29048e+03
      Potential    Kinetic En.   Total Energy  Conserved En.    Temperature
   -7.79764e+05    1.37336e+05   -6.42428e+05    3.90801e+06    2.99078e+02
 Pres. DC (bar) Pressure (bar)   Constr. rmsd
   -2.21502e+02    6.87522e+01    0.00000e+00

           Step           Time
       60935000   121870.00000

   Energies (kJ/mol)
        G96Bond       G96Angle    Proper Dih.  Improper Dih.          LJ-14
    2.23553e+03    3.73723e+03    2.80531e+03    1.14120e+03   -2.05849e+02
     Coulomb-14        LJ (SR)  Disper. corr.   Coulomb (SR)   Coul. recip.
    2.82588e+04    1.26669e+05   -7.46846e+03   -9.43863e+05    5.25593e+03
      Potential    Kinetic En.   Total Energy  Conserved En.    Temperature
   -7.81434e+05    1.37291e+05   -6.44143e+05    3.90827e+06    2.98979e+02
 Pres. DC (bar) Pressure (bar)   Constr. rmsd
   -2.21100e+02    2.35878e+02    0.00000e+00

           Step           Time
       60940000   121880.00000

   Energies (kJ/mol)
        G96Bond       G96Angle    Proper Dih.  Improper Dih.          LJ-14
    2.43024e+03    3.68573e+03    2.84710e+03    1.16831e+03   -3.40827e+02
     Coulomb-14        LJ (SR)  Disper. corr.   Coulomb (SR)   Coul. recip.
    2.82646e+04    1.25065e+05   -7.46739e+03   -9.41565e+05    5.36154e+03
      Potential    Kinetic En.   Total Energy  Conserved En.    Temperature
   -7.80551e+05    1.37132e+05   -6.43419e+05    3.90844e+06    2.98633e+02
 Pres. DC (bar) Pressure (bar)   Constr. rmsd
   -2.21037e+02    1.08137e+02    0.00000e+00

           Step           Time
       60945000   121890.00000

   Energies (kJ/mol)
        G96Bond       G96Angle    Proper Dih.  Improper Dih.          LJ-14
    2.45502e+03    3.82606e+03    2.75900e+03    1.10972e+03   -2.82957e+02
     Coulomb-14        LJ (SR)  Disper. corr.   Coulomb (SR)   Coul. recip.
    2.83280e+04    1.24249e+05   -7.43268e+03   -9.40757e+05    5.29723e+03
      Potential    Kinetic En.   Total Energy  Conserved En.    Temperature
   -7.80449e+05    1.37158e+05   -6.43291e+05    3.90859e+06    2.98689e+02
 Pres. DC (bar) Pressure (bar)   Constr. rmsd
   -2.18990e+02    1.73283e+01    0.00000e+00

           Step           Time
       60950000   121900.00000

   Energies (kJ/mol)
        G96Bond       G96Angle    Proper Dih.  Improper Dih.          LJ-14
    2.48236e+03    3.73397e+03    2.66685e+03    1.12858e+03   -2.47737e+02
     Coulomb-14        LJ (SR)  Disper. corr.   Coulomb (SR)   Coul. recip.
    2.82030e+04    1.23324e+05   -7.41570e+03   -9.38095e+05    5.20575e+03
      Potential    Kinetic En.   Total Energy  Conserved En.    Temperature
   -7.79014e+05    1.38199e+05   -6.40815e+05    3.90936e+06    3.00956e+02
 Pres. DC (bar) Pressure (bar)   Constr. rmsd
   -2.17991e+02   -8.01715e+01    0.00000e+00

           Step           Time
       60955000   121910.00000

   Energies (kJ/mol)
        G96Bond       G96Angle    Proper Dih.  Improper Dih.          LJ-14
    2.47075e+03    3.76591e+03    2.70427e+03    1.12130e+03   -2.24116e+02
     Coulomb-14        LJ (SR)  Disper. corr.   Coulomb (SR)   Coul. recip.
    2.83158e+04    1.24490e+05   -7.46978e+03   -9.41676e+05    5.21455e+03
      Potential    Kinetic En.   Total Energy  Conserved En.    Temperature
   -7.81287e+05    1.37719e+05   -6.43568e+05    3.90956e+06    2.99910e+02
 Pres. DC (bar) Pressure (bar)   Constr. rmsd
   -2.21178e+02    1.07196e+02    0.00000e+00

           Step           Time
       60960000   121920.00000

   Energies (kJ/mol)
        G96Bond       G96Angle    Proper Dih.  Improper Dih.          LJ-14
    2.36298e+03    3.69454e+03    2.77630e+03    1.13541e+03   -3.10253e+02
     Coulomb-14        LJ (SR)  Disper. corr.   Coulomb (SR)   Coul. recip.
    2.82070e+04    1.27589e+05   -7.54992e+03   -9.46256e+05    5.18437e+03
      Potential    Kinetic En.   Total Energy  Conserved En.    Temperature
   -7.83167e+05    1.38208e+05   -6.44959e+05    3.91000e+06    3.00975e+02
 Pres. DC (bar) Pressure (bar)   Constr. rmsd
   -2.25944e+02    5.10002e+02    0.00000e+00

           Step           Time
       60965000   121930.00000

   Energies (kJ/mol)
        G96Bond       G96Angle    Proper Dih.  Improper Dih.          LJ-14
    2.59867e+03    3.69492e+03    2.74887e+03    1.12560e+03   -3.23032e+02
     Coulomb-14        LJ (SR)  Disper. corr.   Coulomb (SR)   Coul. recip.
    2.80854e+04    1.23030e+05   -7.47531e+03   -9.38896e+05    5.21358e+03
      Potential    Kinetic En.   Total Energy  Conserved En.    Temperature
   -7.80197e+05    1.37813e+05   -6.42385e+05    3.91071e+06    3.00115e+02
 Pres. DC (bar) Pressure (bar)   Constr. rmsd
   -2.21505e+02   -8.11605e+01    0.00000e+00

           Step           Time
       60970000   121940.00000

   Energies (kJ/mol)
        G96Bond       G96Angle    Proper Dih.  Improper Dih.          LJ-14
    2.42534e+03    3.85235e+03    2.69961e+03    1.13825e+03   -2.82572e+02
     Coulomb-14        LJ (SR)  Disper. corr.   Coulomb (SR)   Coul. recip.
    2.82083e+04    1.22909e+05   -7.47709e+03   -9.38962e+05    5.15225e+03
      Potential    Kinetic En.   Total Energy  Conserved En.    Temperature
   -7.80337e+05    1.38885e+05   -6.41452e+05    3.91081e+06    3.02450e+02
 Pres. DC (bar) Pressure (bar)   Constr. rmsd
   -2.21611e+02   -1.73940e+01    0.00000e+00

           Step           Time
       60975000   121950.00000

   Energies (kJ/mol)
        G96Bond       G96Angle    Proper Dih.  Improper Dih.          LJ-14
    2.34869e+03    3.66498e+03    2.84012e+03    1.10113e+03   -2.75513e+02
     Coulomb-14        LJ (SR)  Disper. corr.   Coulomb (SR)   Coul. recip.
    2.82287e+04    1.25052e+05   -7.48082e+03   -9.42123e+05    5.31310e+03
      Potential    Kinetic En.   Total Energy  Conserved En.    Temperature
   -7.81330e+05    1.37824e+05   -6.43507e+05    3.91109e+06    3.00139e+02
 Pres. DC (bar) Pressure (bar)   Constr. rmsd
   -2.21832e+02    1.48685e+02    0.00000e+00

           Step           Time
       60980000   121960.00000

   Energies (kJ/mol)
        G96Bond       G96Angle    Proper Dih.  Improper Dih.          LJ-14
    2.35200e+03    3.84960e+03    2.75238e+03    1.07829e+03   -3.11086e+02
     Coulomb-14        LJ (SR)  Disper. corr.   Coulomb (SR)   Coul. recip.
    2.83127e+04    1.23811e+05   -7.41856e+03   -9.38986e+05    5.26083e+03
      Potential    Kinetic En.   Total Energy  Conserved En.    Temperature
   -7.79299e+05    1.38203e+05   -6.41096e+05    3.91120e+06    3.00966e+02
 Pres. DC (bar) Pressure (bar)   Constr. rmsd
   -2.18159e+02   -7.25346e+01    0.00000e+00

           Step           Time
       60985000   121970.00000

   Energies (kJ/mol)
        G96Bond       G96Angle    Proper Dih.  Improper Dih.          LJ-14
    2.38714e+03    3.78829e+03    2.71733e+03    1.10099e+03   -2.82471e+02
     Coulomb-14        LJ (SR)  Disper. corr.   Coulomb (SR)   Coul. recip.
    2.82359e+04    1.23030e+05   -7.39289e+03   -9.38852e+05    5.30018e+03
      Potential    Kinetic En.   Total Energy  Conserved En.    Temperature
   -7.79967e+05    1.38278e+05   -6.41688e+05    3.91163e+06    3.01129e+02
 Pres. DC (bar) Pressure (bar)   Constr. rmsd
   -2.16654e+02   -1.77373e+02    0.00000e+00

           Step           Time
       60990000   121980.00000

   Energies (kJ/mol)
        G96Bond       G96Angle    Proper Dih.  Improper Dih.          LJ-14
    2.46002e+03    3.84245e+03    2.78021e+03    1.11723e+03   -4.07553e+02
     Coulomb-14        LJ (SR)  Disper. corr.   Coulomb (SR)   Coul. recip.
    2.82482e+04    1.23239e+05   -7.42191e+03   -9.38152e+05    5.30665e+03
      Potential    Kinetic En.   Total Energy  Conserved En.    Temperature
   -7.78988e+05    1.39659e+05   -6.39329e+05    3.91211e+06    3.04136e+02
 Pres. DC (bar) Pressure (bar)   Constr. rmsd
   -2.18356e+02   -2.08885e+02    0.00000e+00

           Step           Time
       60995000   121990.00000

   Energies (kJ/mol)
        G96Bond       G96Angle    Proper Dih.  Improper Dih.          LJ-14
    2.20677e+03    3.66468e+03    2.78725e+03    1.07471e+03   -3.22996e+02
     Coulomb-14        LJ (SR)  Disper. corr.   Coulomb (SR)   Coul. recip.
    2.83338e+04    1.23916e+05   -7.46330e+03   -9.41507e+05    5.22983e+03
      Potential    Kinetic En.   Total Energy  Conserved En.    Temperature
   -7.82080e+05    1.38314e+05   -6.43766e+05    3.91262e+06    3.01207e+02
 Pres. DC (bar) Pressure (bar)   Constr. rmsd
   -2.20795e+02   -3.26129e+01    0.00000e+00

           Step           Time
       61000000   122000.00000

   Energies (kJ/mol)
        G96Bond       G96Angle    Proper Dih.  Improper Dih.          LJ-14
    2.37566e+03    3.81934e+03    2.77805e+03    1.10201e+03   -3.45427e+02
     Coulomb-14        LJ (SR)  Disper. corr.   Coulomb (SR)   Coul. recip.
    2.82597e+04    1.24301e+05   -7.47294e+03   -9.40844e+05    5.11167e+03
      Potential    Kinetic En.   Total Energy  Conserved En.    Temperature
   -7.80915e+05    1.38364e+05   -6.42551e+05    3.91283e+06    3.01316e+02
 Pres. DC (bar) Pressure (bar)   Constr. rmsd
   -2.21365e+02    1.21862e+02    0.00000e+00

           Step           Time
       61005000   122010.00000

   Energies (kJ/mol)
        G96Bond       G96Angle    Proper Dih.  Improper Dih.          LJ-14
    2.40681e+03    3.78855e+03    2.70342e+03    1.19713e+03   -3.25973e+02
     Coulomb-14        LJ (SR)  Disper. corr.   Coulomb (SR)   Coul. recip.
    2.81586e+04    1.23388e+05   -7.48240e+03   -9.38637e+05    5.35143e+03
      Potential    Kinetic En.   Total Energy  Conserved En.    Temperature
   -7.79451e+05    1.39372e+05   -6.40079e+05    3.91302e+06    3.03512e+02
 Pres. DC (bar) Pressure (bar)   Constr. rmsd
   -2.21925e+02    6.75695e+01    0.00000e+00

           Step           Time
       61010000   122020.00000

   Energies (kJ/mol)
        G96Bond       G96Angle    Proper Dih.  Improper Dih.          LJ-14
    2.28809e+03    3.93505e+03    2.79887e+03    1.12011e+03   -3.50627e+02
     Coulomb-14        LJ (SR)  Disper. corr.   Coulomb (SR)   Coul. recip.
    2.81011e+04    1.25475e+05   -7.47311e+03   -9.42163e+05    5.28670e+03
      Potential    Kinetic En.   Total Energy  Conserved En.    Temperature
   -7.80982e+05    1.38438e+05   -6.42544e+05    3.91347e+06    3.01477e+02
 Pres. DC (bar) Pressure (bar)   Constr. rmsd
   -2.21375e+02    1.20779e+02    0.00000e+00

           Step           Time
       61015000   122030.00000

   Energies (kJ/mol)
        G96Bond       G96Angle    Proper Dih.  Improper Dih.          LJ-14
    2.37059e+03    3.83401e+03    2.80266e+03    1.09322e+03   -2.80392e+02
     Coulomb-14        LJ (SR)  Disper. corr.   Coulomb (SR)   Coul. recip.
    2.81083e+04    1.23169e+05   -7.46071e+03   -9.39466e+05    5.36088e+03
      Potential    Kinetic En.   Total Energy  Conserved En.    Temperature
   -7.80468e+05    1.38240e+05   -6.42228e+05    3.91354e+06    3.01045e+02
 Pres. DC (bar) Pressure (bar)   Constr. rmsd
   -2.20642e+02   -3.46152e+01    0.00000e+00

           Step           Time
       61020000   122040.00000

   Energies (kJ/mol)
        G96Bond       G96Angle    Proper Dih.  Improper Dih.          LJ-14
    2.28010e+03    3.82324e+03    2.76709e+03    1.12560e+03   -2.41916e+02
     Coulomb-14        LJ (SR)  Disper. corr.   Coulomb (SR)   Coul. recip.
    2.81382e+04    1.23796e+05   -7.44645e+03   -9.40361e+05    5.17293e+03
      Potential    Kinetic En.   Total Energy  Conserved En.    Temperature
   -7.80947e+05    1.37214e+05   -6.43732e+05    3.91373e+06    2.98812e+02
 Pres. DC (bar) Pressure (bar)   Constr. rmsd
   -2.19801e+02    7.94455e+01    0.00000e+00

           Step           Time
       61025000   122050.00000

   Energies (kJ/mol)
        G96Bond       G96Angle    Proper Dih.  Improper Dih.          LJ-14
    2.41244e+03    3.72984e+03    2.68343e+03    1.04623e+03   -3.20975e+02
     Coulomb-14        LJ (SR)  Disper. corr.   Coulomb (SR)   Coul. recip.
    2.83088e+04    1.26164e+05   -7.53507e+03   -9.43496e+05    5.21173e+03
      Potential    Kinetic En.   Total Energy  Conserved En.    Temperature
   -7.81795e+05    1.37986e+05   -6.43810e+05    3.91404e+06    3.00491e+02
 Pres. DC (bar) Pressure (bar)   Constr. rmsd
   -2.25057e+02    3.94697e+02    0.00000e+00

           Step           Time
       61030000   122060.00000

   Energies (kJ/mol)
        G96Bond       G96Angle    Proper Dih.  Improper Dih.          LJ-14
    2.16025e+03    3.74140e+03    2.83447e+03    1.06327e+03   -3.30591e+02
     Coulomb-14        LJ (SR)  Disper. corr.   Coulomb (SR)   Coul. recip.
    2.81755e+04    1.26338e+05   -7.49961e+03   -9.45476e+05    5.19634e+03
      Potential    Kinetic En.   Total Energy  Conserved En.    Temperature
   -7.83797e+05    1.38292e+05   -6.45506e+05    3.91431e+06    3.01158e+02
 Pres. DC (bar) Pressure (bar)   Constr. rmsd
   -2.22946e+02    3.08377e+02    0.00000e+00

           Step           Time
       61035000   122070.00000

   Energies (kJ/mol)
        G96Bond       G96Angle    Proper Dih.  Improper Dih.          LJ-14
    2.20092e+03    3.77003e+03    2.79737e+03    1.03523e+03   -3.04840e+02
     Coulomb-14        LJ (SR)  Disper. corr.   Coulomb (SR)   Coul. recip.
    2.83010e+04    1.25261e+05   -7.52168e+03   -9.42872e+05    5.20896e+03
      Potential    Kinetic En.   Total Energy  Conserved En.    Temperature
   -7.82124e+05    1.36387e+05   -6.45737e+05    3.91477e+06    2.97010e+02
 Pres. DC (bar) Pressure (bar)   Constr. rmsd
   -2.24259e+02    2.28078e+02    0.00000e+00

           Step           Time
       61040000   122080.00000

   Energies (kJ/mol)
        G96Bond       G96Angle    Proper Dih.  Improper Dih.          LJ-14
    2.43302e+03    3.87867e+03    2.75906e+03    1.08122e+03   -2.57081e+02
     Coulomb-14        LJ (SR)  Disper. corr.   Coulomb (SR)   Coul. recip.
    2.82533e+04    1.23465e+05   -7.45025e+03   -9.38358e+05    5.31304e+03
      Potential    Kinetic En.   Total Energy  Conserved En.    Temperature
   -7.78882e+05    1.37801e+05   -6.41080e+05    3.91507e+06    3.00090e+02
 Pres. DC (bar) Pressure (bar)   Constr. rmsd
   -2.20024e+02   -4.62037e+01    0.00000e+00

           Step           Time
       61045000   122090.00000

   Energies (kJ/mol)
        G96Bond       G96Angle    Proper Dih.  Improper Dih.          LJ-14
    2.41027e+03    3.73055e+03    2.85655e+03    1.10365e+03   -3.33913e+02
     Coulomb-14        LJ (SR)  Disper. corr.   Coulomb (SR)   Coul. recip.
    2.82524e+04    1.22569e+05   -7.33960e+03   -9.37011e+05    5.28948e+03
      Potential    Kinetic En.   Total Energy  Conserved En.    Temperature
   -7.78473e+05    1.37199e+05   -6.41274e+05    3.91580e+06    2.98779e+02
 Pres. DC (bar) Pressure (bar)   Constr. rmsd
   -2.13545e+02   -2.94615e+02    0.00000e+00

           Step           Time
       61050000   122100.00000

   Energies (kJ/mol)
        G96Bond       G96Angle    Proper Dih.  Improper Dih.          LJ-14
    2.53072e+03    3.65416e+03    2.75153e+03    1.09884e+03   -3.14943e+02
     Coulomb-14        LJ (SR)  Disper. corr.   Coulomb (SR)   Coul. recip.
    2.81943e+04    1.21545e+05   -7.43337e+03   -9.37814e+05    5.17648e+03
      Potential    Kinetic En.   Total Energy  Conserved En.    Temperature
   -7.80612e+05    1.37444e+05   -6.43168e+05    3.91632e+06    2.99313e+02
 Pres. DC (bar) Pressure (bar)   Constr. rmsd
   -2.19030e+02   -3.93149e+02    0.00000e+00

           Step           Time
       61055000   122110.00000

   Energies (kJ/mol)
        G96Bond       G96Angle    Proper Dih.  Improper Dih.          LJ-14
    2.40928e+03    3.61263e+03    2.77882e+03    1.04947e+03   -3.49414e+02
     Coulomb-14        LJ (SR)  Disper. corr.   Coulomb (SR)   Coul. recip.
    2.82611e+04    1.23607e+05   -7.43452e+03   -9.39155e+05    5.23314e+03
      Potential    Kinetic En.   Total Energy  Conserved En.    Temperature
   -7.79987e+05    1.38112e+05   -6.41875e+05    3.91679e+06    3.00766e+02
 Pres. DC (bar) Pressure (bar)   Constr. rmsd
   -2.19097e+02   -1.13142e+02    0.00000e+00

           Step           Time
       61060000   122120.00000

   Energies (kJ/mol)
        G96Bond       G96Angle    Proper Dih.  Improper Dih.          LJ-14
    2.28144e+03    3.75300e+03    2.71673e+03    1.07422e+03   -2.89531e+02
     Coulomb-14        LJ (SR)  Disper. corr.   Coulomb (SR)   Coul. recip.
    2.82730e+04    1.22984e+05   -7.46566e+03   -9.39641e+05    5.28532e+03
      Potential    Kinetic En.   Total Energy  Conserved En.    Temperature
   -7.81029e+05    1.36933e+05   -6.44096e+05    3.91682e+06    2.98200e+02
 Pres. DC (bar) Pressure (bar)   Constr. rmsd
   -2.20935e+02   -3.33902e+01    0.00000e+00

           Step           Time
       61065000   122130.00000

   Energies (kJ/mol)
        G96Bond       G96Angle    Proper Dih.  Improper Dih.          LJ-14
    2.27695e+03    3.58146e+03    2.80715e+03    1.12235e+03   -3.01082e+02
     Coulomb-14        LJ (SR)  Disper. corr.   Coulomb (SR)   Coul. recip.
    2.84072e+04    1.24153e+05   -7.45319e+03   -9.40949e+05    5.37077e+03
      Potential    Kinetic En.   Total Energy  Conserved En.    Temperature
   -7.80984e+05    1.37128e+05   -6.43856e+05    3.91730e+06    2.98625e+02
 Pres. DC (bar) Pressure (bar)   Constr. rmsd
   -2.20198e+02   -6.22671e+01    0.00000e+00

           Step           Time
       61070000   122140.00000

   Energies (kJ/mol)
        G96Bond       G96Angle    Proper Dih.  Improper Dih.          LJ-14
    2.43569e+03    3.72428e+03    2.76310e+03    1.18550e+03   -3.57701e+02
     Coulomb-14        LJ (SR)  Disper. corr.   Coulomb (SR)   Coul. recip.
    2.84349e+04    1.23627e+05   -7.42702e+03   -9.39360e+05    5.26315e+03
      Potential    Kinetic En.   Total Energy  Conserved En.    Temperature
   -7.79711e+05    1.38386e+05   -6.41326e+05    3.91838e+06    3.01363e+02
 Pres. DC (bar) Pressure (bar)   Constr. rmsd
   -2.18656e+02   -1.16478e+02    0.00000e+00

           Step           Time
       61075000   122150.00000

   Energies (kJ/mol)
        G96Bond       G96Angle    Proper Dih.  Improper Dih.          LJ-14
    2.31667e+03    3.88399e+03    2.60885e+03    1.10073e+03   -3.33106e+02
     Coulomb-14        LJ (SR)  Disper. corr.   Coulomb (SR)   Coul. recip.
    2.82240e+04    1.22384e+05   -7.44743e+03   -9.38481e+05    5.13791e+03
      Potential    Kinetic En.   Total Energy  Conserved En.    Temperature
   -7.80605e+05    1.37033e+05   -6.43572e+05    3.91870e+06    2.98417e+02
 Pres. DC (bar) Pressure (bar)   Constr. rmsd
   -2.19858e+02   -2.56506e+02    0.00000e+00

           Step           Time
       61080000   122160.00000

   Energies (kJ/mol)
        G96Bond       G96Angle    Proper Dih.  Improper Dih.          LJ-14
    2.49937e+03    3.60463e+03    2.77648e+03    1.06554e+03   -3.57839e+02
     Coulomb-14        LJ (SR)  Disper. corr.   Coulomb (SR)   Coul. recip.
    2.83929e+04    1.24729e+05   -7.47095e+03   -9.41425e+05    5.12507e+03
      Potential    Kinetic En.   Total Energy  Conserved En.    Temperature
   -7.81060e+05    1.38744e+05   -6.42316e+05    3.91894e+06    3.02143e+02
 Pres. DC (bar) Pressure (bar)   Constr. rmsd
   -2.21248e+02   -3.49111e+00    0.00000e+00

           Step           Time
       61085000   122170.00000

   Energies (kJ/mol)
        G96Bond       G96Angle    Proper Dih.  Improper Dih.          LJ-14
    2.27559e+03    3.64460e+03    2.74979e+03    1.01979e+03   -3.47366e+02
     Coulomb-14        LJ (SR)  Disper. corr.   Coulomb (SR)   Coul. recip.
    2.82502e+04    1.24799e+05   -7.45719e+03   -9.41633e+05    5.25321e+03
      Potential    Kinetic En.   Total Energy  Conserved En.    Temperature
   -7.81446e+05    1.36789e+05   -6.44657e+05    3.91948e+06    2.97885e+02
 Pres. DC (bar) Pressure (bar)   Constr. rmsd
   -2.20434e+02   -7.86924e+01    0.00000e+00

           Step           Time
       61090000   122180.00000

   Energies (kJ/mol)
        G96Bond       G96Angle    Proper Dih.  Improper Dih.          LJ-14
    2.21131e+03    3.85385e+03    2.78256e+03    1.16305e+03   -3.18032e+02
     Coulomb-14        LJ (SR)  Disper. corr.   Coulomb (SR)   Coul. recip.
    2.82411e+04    1.25567e+05   -7.49471e+03   -9.43777e+05    5.23646e+03
      Potential    Kinetic En.   Total Energy  Conserved En.    Temperature
   -7.82534e+05    1.38080e+05   -6.44454e+05    3.92054e+06    3.00698e+02
 Pres. DC (bar) Pressure (bar)   Constr. rmsd
   -2.22655e+02    2.65917e+02    0.00000e+00

           Step           Time
       61095000   122190.00000

   Energies (kJ/mol)
        G96Bond       G96Angle    Proper Dih.  Improper Dih.          LJ-14
    2.27035e+03    3.82864e+03    2.78042e+03    1.07968e+03   -3.09800e+02
     Coulomb-14        LJ (SR)  Disper. corr.   Coulomb (SR)   Coul. recip.
    2.82432e+04    1.24290e+05   -7.46873e+03   -9.41310e+05    5.21621e+03
      Potential    Kinetic En.   Total Energy  Conserved En.    Temperature
   -7.81380e+05    1.37243e+05   -6.44137e+05    3.92104e+06    2.98875e+02
 Pres. DC (bar) Pressure (bar)   Constr. rmsd
   -2.21116e+02   -2.49102e+01    0.00000e+00

           Step           Time
       61100000   122200.00000

   Energies (kJ/mol)
        G96Bond       G96Angle    Proper Dih.  Improper Dih.          LJ-14
    2.24328e+03    3.85652e+03    2.83272e+03    1.09653e+03   -2.87276e+02
     Coulomb-14        LJ (SR)  Disper. corr.   Coulomb (SR)   Coul. recip.
    2.80816e+04    1.25089e+05   -7.48574e+03   -9.42208e+05    5.21434e+03
      Potential    Kinetic En.   Total Energy  Conserved En.    Temperature
   -7.81566e+05    1.36753e+05   -6.44813e+05    3.92121e+06    2.97807e+02
 Pres. DC (bar) Pressure (bar)   Constr. rmsd
   -2.22123e+02    1.92179e+02    0.00000e+00

           Step           Time
       61105000   122210.00000

   Energies (kJ/mol)
        G96Bond       G96Angle    Proper Dih.  Improper Dih.          LJ-14
    2.35290e+03    3.67144e+03    2.76874e+03    1.03707e+03   -2.87911e+02
     Coulomb-14        LJ (SR)  Disper. corr.   Coulomb (SR)   Coul. recip.
    2.81887e+04    1.24538e+05   -7.44138e+03   -9.39816e+05    5.28201e+03
      Potential    Kinetic En.   Total Energy  Conserved En.    Temperature
   -7.79707e+05    1.37541e+05   -6.42165e+05    3.92158e+06    2.99524e+02
 Pres. DC (bar) Pressure (bar)   Constr. rmsd
   -2.19502e+02   -1.68455e+01    0.00000e+00

           Step           Time
       61110000   122220.00000

   Energies (kJ/mol)
        G96Bond       G96Angle    Proper Dih.  Improper Dih.          LJ-14
    2.33841e+03    3.66017e+03    2.78802e+03    1.09670e+03   -2.97486e+02
     Coulomb-14        LJ (SR)  Disper. corr.   Coulomb (SR)   Coul. recip.
    2.81256e+04    1.23668e+05   -7.45424e+03   -9.39283e+05    5.16002e+03
      Potential    Kinetic En.   Total Energy  Conserved En.    Temperature
   -7.80198e+05    1.37389e+05   -6.42810e+05    3.92202e+06    2.99192e+02
 Pres. DC (bar) Pressure (bar)   Constr. rmsd
   -2.20260e+02    1.55620e+01    0.00000e+00

           Step           Time
       61115000   122230.00000

   Energies (kJ/mol)
        G96Bond       G96Angle    Proper Dih.  Improper Dih.          LJ-14
    2.36714e+03    3.67121e+03    2.81095e+03    1.14043e+03   -3.37279e+02
     Coulomb-14        LJ (SR)  Disper. corr.   Coulomb (SR)   Coul. recip.
    2.81534e+04    1.25404e+05   -7.46322e+03   -9.43773e+05    5.31115e+03
      Potential    Kinetic En.   Total Energy  Conserved En.    Temperature
   -7.82716e+05    1.39105e+05   -6.43611e+05    3.92266e+06    3.02930e+02
 Pres. DC (bar) Pressure (bar)   Constr. rmsd
   -2.20790e+02   -2.78734e+01    0.00000e+00

           Step           Time
       61120000   122240.00000

   Energies (kJ/mol)
        G96Bond       G96Angle    Proper Dih.  Improper Dih.          LJ-14
    2.43445e+03    3.79474e+03    2.63809e+03    1.08928e+03   -3.01489e+02
     Coulomb-14        LJ (SR)  Disper. corr.   Coulomb (SR)   Coul. recip.
    2.78679e+04    1.24375e+05   -7.47608e+03   -9.40572e+05    5.27321e+03
      Potential    Kinetic En.   Total Energy  Conserved En.    Temperature
   -7.80876e+05    1.37699e+05   -6.43177e+05    3.92298e+06    2.99868e+02
 Pres. DC (bar) Pressure (bar)   Constr. rmsd
   -2.21551e+02    1.69143e+01    0.00000e+00

           Step           Time
       61125000   122250.00000

   Energies (kJ/mol)
        G96Bond       G96Angle    Proper Dih.  Improper Dih.          LJ-14
    2.46360e+03    3.63305e+03    2.73674e+03    1.05168e+03   -3.01086e+02
     Coulomb-14        LJ (SR)  Disper. corr.   Coulomb (SR)   Coul. recip.
    2.82024e+04    1.23449e+05   -7.46505e+03   -9.40469e+05    5.27986e+03
      Potential    Kinetic En.   Total Energy  Conserved En.    Temperature
   -7.81419e+05    1.38103e+05   -6.43316e+05    3.92353e+06    3.00748e+02
 Pres. DC (bar) Pressure (bar)   Constr. rmsd
   -2.20898e+02    2.59466e+01    0.00000e+00

           Step           Time
       61130000   122260.00000

   Energies (kJ/mol)
        G96Bond       G96Angle    Proper Dih.  Improper Dih.          LJ-14
    2.33362e+03    3.58764e+03    2.89414e+03    1.14002e+03   -2.96777e+02
     Coulomb-14        LJ (SR)  Disper. corr.   Coulomb (SR)   Coul. recip.
    2.82419e+04    1.26293e+05   -7.49728e+03   -9.44099e+05    5.25374e+03
      Potential    Kinetic En.   Total Energy  Conserved En.    Temperature
   -7.82150e+05    1.38310e+05   -6.43839e+05    3.92365e+06    3.01199e+02
 Pres. DC (bar) Pressure (bar)   Constr. rmsd
   -2.22808e+02    1.64847e+02    0.00000e+00

           Step           Time
       61135000   122270.00000

   Energies (kJ/mol)
        G96Bond       G96Angle    Proper Dih.  Improper Dih.          LJ-14
    2.32932e+03    3.63337e+03    2.67644e+03    1.08970e+03   -3.38762e+02
     Coulomb-14        LJ (SR)  Disper. corr.   Coulomb (SR)   Coul. recip.
    2.82390e+04    1.21529e+05   -7.43783e+03   -9.38424e+05    5.18567e+03
      Potential    Kinetic En.   Total Energy  Conserved En.    Temperature
   -7.81518e+05    1.38029e+05   -6.43489e+05    3.92421e+06    3.00587e+02
 Pres. DC (bar) Pressure (bar)   Constr. rmsd
   -2.19293e+02   -3.39185e+02    0.00000e+00

           Step           Time
       61140000   122280.00000

   Energies (kJ/mol)
        G96Bond       G96Angle    Proper Dih.  Improper Dih.          LJ-14
    2.45666e+03    3.68625e+03    2.75579e+03    1.08680e+03   -2.69591e+02
     Coulomb-14        LJ (SR)  Disper. corr.   Coulomb (SR)   Coul. recip.
    2.82074e+04    1.22584e+05   -7.43329e+03   -9.38916e+05    5.20971e+03
      Potential    Kinetic En.   Total Energy  Conserved En.    Temperature
   -7.80632e+05    1.38412e+05   -6.42220e+05    3.92445e+06    3.01420e+02
 Pres. DC (bar) Pressure (bar)   Constr. rmsd
   -2.19025e+02   -1.27442e+02    0.00000e+00

           Step           Time
       61145000   122290.00000

   Energies (kJ/mol)
        G96Bond       G96Angle    Proper Dih.  Improper Dih.          LJ-14
    2.34637e+03    3.62608e+03    2.72722e+03    1.03042e+03   -3.21943e+02
     Coulomb-14        LJ (SR)  Disper. corr.   Coulomb (SR)   Coul. recip.
    2.81840e+04    1.23362e+05   -7.45848e+03   -9.40096e+05    5.18671e+03
      Potential    Kinetic En.   Total Energy  Conserved En.    Temperature
   -7.81413e+05    1.37272e+05   -6.44141e+05    3.92478e+06    2.98938e+02
 Pres. DC (bar) Pressure (bar)   Constr. rmsd
   -2.20510e+02   -1.18043e+02    0.00000e+00

           Step           Time
       61150000   122300.00000

   Energies (kJ/mol)
        G96Bond       G96Angle    Proper Dih.  Improper Dih.          LJ-14
    2.30699e+03    3.77722e+03    2.78116e+03    1.12791e+03   -3.35222e+02
     Coulomb-14        LJ (SR)  Disper. corr.   Coulomb (SR)   Coul. recip.
    2.81190e+04    1.25370e+05   -7.52658e+03   -9.43851e+05    5.25298e+03
      Potential    Kinetic En.   Total Energy  Conserved En.    Temperature
   -7.82977e+05    1.37300e+05   -6.45677e+05    3.92520e+06    2.98999e+02
 Pres. DC (bar) Pressure (bar)   Constr. rmsd
   -2.24550e+02    1.72193e+02    0.00000e+00

           Step           Time
       61155000   122310.00000

   Energies (kJ/mol)
        G96Bond       G96Angle    Proper Dih.  Improper Dih.          LJ-14
    2.47853e+03    3.86016e+03    2.72047e+03    1.15483e+03   -3.29543e+02
     Coulomb-14        LJ (SR)  Disper. corr.   Coulomb (SR)   Coul. recip.
    2.82382e+04    1.24087e+05   -7.43286e+03   -9.39157e+05    5.20092e+03
      Potential    Kinetic En.   Total Energy  Conserved En.    Temperature
   -7.79180e+05    1.37868e+05   -6.41311e+05    3.92543e+06    3.00236e+02
 Pres. DC (bar) Pressure (bar)   Constr. rmsd
   -2.19000e+02   -9.57155e+01    0.00000e+00

           Step           Time
       61160000   122320.00000

   Energies (kJ/mol)
        G96Bond       G96Angle    Proper Dih.  Improper Dih.          LJ-14
    2.27826e+03    3.77313e+03    2.82893e+03    1.13192e+03   -2.68566e+02
     Coulomb-14        LJ (SR)  Disper. corr.   Coulomb (SR)   Coul. recip.
    2.81638e+04    1.22947e+05   -7.45617e+03   -9.39609e+05    5.25619e+03
      Potential    Kinetic En.   Total Energy  Conserved En.    Temperature
   -7.80955e+05    1.38094e+05   -6.42861e+05    3.92563e+06    3.00729e+02
 Pres. DC (bar) Pressure (bar)   Constr. rmsd
   -2.20374e+02   -1.23475e+02    0.00000e+00

           Step           Time
       61165000   122330.00000

   Energies (kJ/mol)
        G96Bond       G96Angle    Proper Dih.  Improper Dih.          LJ-14
    2.30083e+03    3.90660e+03    2.77169e+03    1.05993e+03   -2.57350e+02
     Coulomb-14        LJ (SR)  Disper. corr.   Coulomb (SR)   Coul. recip.
    2.83647e+04    1.23277e+05   -7.39927e+03   -9.36886e+05    5.33829e+03
      Potential    Kinetic En.   Total Energy  Conserved En.    Temperature
   -7.77524e+05    1.38190e+05   -6.39334e+05    3.92604e+06    3.00936e+02
 Pres. DC (bar) Pressure (bar)   Constr. rmsd
   -2.17028e+02   -1.44495e+01    0.00000e+00

           Step           Time
       61170000   122340.00000

   Energies (kJ/mol)
        G96Bond       G96Angle    Proper Dih.  Improper Dih.          LJ-14
    2.51994e+03    3.75341e+03    2.86180e+03    1.07107e+03   -2.64543e+02
     Coulomb-14        LJ (SR)  Disper. corr.   Coulomb (SR)   Coul. recip.
    2.83229e+04    1.24489e+05   -7.45815e+03   -9.41051e+05    5.28900e+03
      Potential    Kinetic En.   Total Energy  Conserved En.    Temperature
   -7.80467e+05    1.36754e+05   -6.43712e+05    3.92626e+06    2.97810e+02
 Pres. DC (bar) Pressure (bar)   Constr. rmsd
   -2.20491e+02    1.51837e+02    0.00000e+00

           Step           Time
       61175000   122350.00000

   Energies (kJ/mol)
        G96Bond       G96Angle    Proper Dih.  Improper Dih.          LJ-14
    2.27741e+03    3.85697e+03    2.71280e+03    1.16751e+03   -2.53842e+02
     Coulomb-14        LJ (SR)  Disper. corr.   Coulomb (SR)   Coul. recip.
    2.83064e+04    1.23728e+05   -7.46385e+03   -9.41008e+05    5.21346e+03
      Potential    Kinetic En.   Total Energy  Conserved En.    Temperature
   -7.81462e+05    1.38232e+05   -6.43231e+05    3.92682e+06    3.01028e+02
 Pres. DC (bar) Pressure (bar)   Constr. rmsd
   -2.20827e+02    1.22301e+00    0.00000e+00

           Step           Time
       61180000   122360.00000

   Energies (kJ/mol)
        G96Bond       G96Angle    Proper Dih.  Improper Dih.          LJ-14
    2.27226e+03    3.84591e+03    2.76251e+03    1.04318e+03   -2.85279e+02
     Coulomb-14        LJ (SR)  Disper. corr.   Coulomb (SR)   Coul. recip.
    2.83510e+04    1.24146e+05   -7.46293e+03   -9.40639e+05    5.18503e+03
      Potential    Kinetic En.   Total Energy  Conserved En.    Temperature
   -7.80782e+05    1.37555e+05   -6.43227e+05    3.92707e+06    2.99554e+02
 Pres. DC (bar) Pressure (bar)   Constr. rmsd
   -2.20773e+02   -2.63017e+01    0.00000e+00

           Step           Time
       61185000   122370.00000

   Energies (kJ/mol)
        G96Bond       G96Angle    Proper Dih.  Improper Dih.          LJ-14
    2.44973e+03    3.70902e+03    2.79552e+03    1.16972e+03   -3.30500e+02
     Coulomb-14        LJ (SR)  Disper. corr.   Coulomb (SR)   Coul. recip.
    2.84488e+04    1.24640e+05   -7.50152e+03   -9.41409e+05    5.26577e+03
      Potential    Kinetic En.   Total Energy  Conserved En.    Temperature
   -7.80762e+05    1.37061e+05   -6.43701e+05    3.92735e+06    2.98479e+02
 Pres. DC (bar) Pressure (bar)   Constr. rmsd
   -2.23059e+02    3.57670e+01    0.00000e+00

           Step           Time
       61190000   122380.00000

   Energies (kJ/mol)
        G96Bond       G96Angle    Proper Dih.  Improper Dih.          LJ-14
    2.34672e+03    3.58099e+03    2.80469e+03    9.93054e+02   -2.28123e+02
     Coulomb-14        LJ (SR)  Disper. corr.   Coulomb (SR)   Coul. recip.
    2.83809e+04    1.23663e+05   -7.43908e+03   -9.40330e+05    5.18217e+03
      Potential    Kinetic En.   Total Energy  Conserved En.    Temperature
   -7.81046e+05    1.35812e+05   -6.45234e+05    3.92753e+06    2.95758e+02
 Pres. DC (bar) Pressure (bar)   Constr. rmsd
   -2.19366e+02   -3.75754e+01    0.00000e+00

           Step           Time
       61195000   122390.00000

   Energies (kJ/mol)
        G96Bond       G96Angle    Proper Dih.  Improper Dih.          LJ-14
    2.50457e+03    3.66192e+03    2.74662e+03    1.13200e+03   -3.12068e+02
     Coulomb-14        LJ (SR)  Disper. corr.   Coulomb (SR)   Coul. recip.
    2.80912e+04    1.24261e+05   -7.49323e+03   -9.41301e+05    5.23520e+03
      Potential    Kinetic En.   Total Energy  Conserved En.    Temperature
   -7.81474e+05    1.37547e+05   -6.43927e+05    3.92788e+06    2.99536e+02
 Pres. DC (bar) Pressure (bar)   Constr. rmsd
   -2.22568e+02    1.12911e+02    0.00000e+00

           Step           Time
       61200000   122400.00000

   Energies (kJ/mol)
        G96Bond       G96Angle    Proper Dih.  Improper Dih.          LJ-14
    2.31407e+03    3.71937e+03    2.68301e+03    1.17742e+03   -3.33267e+02
     Coulomb-14        LJ (SR)  Disper. corr.   Coulomb (SR)   Coul. recip.
    2.84168e+04    1.24791e+05   -7.49141e+03   -9.42198e+05    5.24501e+03
      Potential    Kinetic En.   Total Energy  Conserved En.    Temperature
   -7.81675e+05    1.38101e+05   -6.43574e+05    3.92813e+06    3.00743e+02
 Pres. DC (bar) Pressure (bar)   Constr. rmsd
   -2.22459e+02    6.10962e+01    0.00000e+00

           Step           Time
       61205000   122410.00000

   Energies (kJ/mol)
        G96Bond       G96Angle    Proper Dih.  Improper Dih.          LJ-14
    2.42819e+03    3.69403e+03    2.75085e+03    1.15035e+03   -2.67824e+02
     Coulomb-14        LJ (SR)  Disper. corr.   Coulomb (SR)   Coul. recip.
    2.83207e+04    1.24948e+05   -7.49294e+03   -9.43472e+05    5.17295e+03
      Potential    Kinetic En.   Total Energy  Conserved En.    Temperature
   -7.82768e+05    1.37100e+05   -6.45668e+05    3.92858e+06    2.98563e+02
 Pres. DC (bar) Pressure (bar)   Constr. rmsd
   -2.22550e+02    1.68427e+02    0.00000e+00

           Step           Time
       61210000   122420.00000

   Energies (kJ/mol)
        G96Bond       G96Angle    Proper Dih.  Improper Dih.          LJ-14
    2.32819e+03    3.62645e+03    2.80670e+03    1.05584e+03   -2.58731e+02
     Coulomb-14        LJ (SR)  Disper. corr.   Coulomb (SR)   Coul. recip.
    2.83631e+04    1.21926e+05   -7.43310e+03   -9.37370e+05    5.16946e+03
      Potential    Kinetic En.   Total Energy  Conserved En.    Temperature
   -7.79785e+05    1.37842e+05   -6.41944e+05    3.92887e+06    3.00178e+02
 Pres. DC (bar) Pressure (bar)   Constr. rmsd
   -2.19014e+02   -2.06250e+02    0.00000e+00

           Step           Time
       61215000   122430.00000

   Energies (kJ/mol)
        G96Bond       G96Angle    Proper Dih.  Improper Dih.          LJ-14
    2.50808e+03    3.82828e+03    2.71431e+03    1.15597e+03   -2.88356e+02
     Coulomb-14        LJ (SR)  Disper. corr.   Coulomb (SR)   Coul. recip.
    2.83596e+04    1.23495e+05   -7.45623e+03   -9.39791e+05    5.32796e+03
      Potential    Kinetic En.   Total Energy  Conserved En.    Temperature
   -7.80146e+05    1.37631e+05   -6.42515e+05    3.92913e+06    2.99720e+02
 Pres. DC (bar) Pressure (bar)   Constr. rmsd
   -2.20378e+02   -3.33127e+01    0.00000e+00

           Step           Time
       61220000   122440.00000

   Energies (kJ/mol)
        G96Bond       G96Angle    Proper Dih.  Improper Dih.          LJ-14
    2.31697e+03    3.66738e+03    2.84281e+03    1.02880e+03   -2.57261e+02
     Coulomb-14        LJ (SR)  Disper. corr.   Coulomb (SR)   Coul. recip.
    2.81465e+04    1.24506e+05   -7.49343e+03   -9.41526e+05    5.17156e+03
      Potential    Kinetic En.   Total Energy  Conserved En.    Temperature
   -7.81596e+05    1.37805e+05   -6.43792e+05    3.92930e+06    3.00098e+02
 Pres. DC (bar) Pressure (bar)   Constr. rmsd
   -2.22579e+02    1.31327e+02    0.00000e+00

           Step           Time
       61225000   122450.00000

   Energies (kJ/mol)
        G96Bond       G96Angle    Proper Dih.  Improper Dih.          LJ-14
    2.48080e+03    3.70767e+03    2.78734e+03    1.05691e+03   -3.10238e+02
     Coulomb-14        LJ (SR)  Disper. corr.   Coulomb (SR)   Coul. recip.
    2.83293e+04    1.24307e+05   -7.48028e+03   -9.41191e+05    5.29756e+03
      Potential    Kinetic En.   Total Energy  Conserved En.    Temperature
   -7.81015e+05    1.38890e+05   -6.42125e+05    3.92961e+06    3.02462e+02
 Pres. DC (bar) Pressure (bar)   Constr. rmsd
   -2.21799e+02    6.51183e+01    0.00000e+00

           Step           Time
       61230000   122460.00000

   Energies (kJ/mol)
        G96Bond       G96Angle    Proper Dih.  Improper Dih.          LJ-14
    2.39148e+03    3.60747e+03    2.73111e+03    1.05089e+03   -2.75888e+02
     Coulomb-14        LJ (SR)  Disper. corr.   Coulomb (SR)   Coul. recip.
    2.82890e+04    1.23269e+05   -7.44477e+03   -9.40422e+05    5.28720e+03
      Potential    Kinetic En.   Total Energy  Conserved En.    Temperature
   -7.81516e+05    1.38532e+05   -6.42984e+05    3.93012e+06    3.01683e+02
 Pres. DC (bar) Pressure (bar)   Constr. rmsd
   -2.19701e+02   -2.43279e+02    0.00000e+00

           Step           Time
       61235000   122470.00000

   Energies (kJ/mol)
        G96Bond       G96Angle    Proper Dih.  Improper Dih.          LJ-14
    2.39581e+03    3.61983e+03    2.81874e+03    1.08644e+03   -2.42854e+02
     Coulomb-14        LJ (SR)  Disper. corr.   Coulomb (SR)   Coul. recip.
    2.84680e+04    1.24861e+05   -7.49237e+03   -9.43404e+05    5.22013e+03
      Potential    Kinetic En.   Total Energy  Conserved En.    Temperature
   -7.82669e+05    1.37067e+05   -6.45602e+05    3.93056e+06    2.98490e+02
 Pres. DC (bar) Pressure (bar)   Constr. rmsd
   -2.22516e+02    7.13323e+01    0.00000e+00

           Step           Time
       61240000   122480.00000

   Energies (kJ/mol)
        G96Bond       G96Angle    Proper Dih.  Improper Dih.          LJ-14
    2.29208e+03    3.65138e+03    2.83383e+03    1.13317e+03   -2.59199e+02
     Coulomb-14        LJ (SR)  Disper. corr.   Coulomb (SR)   Coul. recip.
    2.82924e+04    1.22544e+05   -7.42748e+03   -9.37871e+05    5.17499e+03
      Potential    Kinetic En.   Total Energy  Conserved En.    Temperature
   -7.79636e+05    1.38597e+05   -6.41040e+05    3.93071e+06    3.01822e+02
 Pres. DC (bar) Pressure (bar)   Constr. rmsd
   -2.18683e+02   -1.08654e+02    0.00000e+00

           Step           Time
       61245000   122490.00000

   Energies (kJ/mol)
        G96Bond       G96Angle    Proper Dih.  Improper Dih.          LJ-14
    2.41919e+03    3.69414e+03    2.71604e+03    1.19215e+03   -3.06349e+02
     Coulomb-14        LJ (SR)  Disper. corr.   Coulomb (SR)   Coul. recip.
    2.82651e+04    1.24390e+05   -7.49885e+03   -9.43173e+05    5.15778e+03
      Potential    Kinetic En.   Total Energy  Conserved En.    Temperature
   -7.83144e+05    1.38119e+05   -6.45025e+05    3.93108e+06    3.00782e+02
 Pres. DC (bar) Pressure (bar)   Constr. rmsd
   -2.22901e+02    1.33875e+02    0.00000e+00

           Step           Time
       61250000   122500.00000

   Energies (kJ/mol)
        G96Bond       G96Angle    Proper Dih.  Improper Dih.          LJ-14
    2.24847e+03    3.79455e+03    2.76624e+03    1.03765e+03   -2.31427e+02
     Coulomb-14        LJ (SR)  Disper. corr.   Coulomb (SR)   Coul. recip.
    2.82699e+04    1.23398e+05   -7.43618e+03   -9.39585e+05    5.20943e+03
      Potential    Kinetic En.   Total Energy  Conserved En.    Temperature
   -7.80529e+05    1.37023e+05   -6.43505e+05    3.93147e+06    2.98396e+02
 Pres. DC (bar) Pressure (bar)   Constr. rmsd
   -2.19195e+02   -3.29973e+01    0.00000e+00

           Step           Time
       61255000   122510.00000

   Energies (kJ/mol)
        G96Bond       G96Angle    Proper Dih.  Improper Dih.          LJ-14
    2.24307e+03    3.77373e+03    2.69501e+03    1.06748e+03   -3.04244e+02
     Coulomb-14        LJ (SR)  Disper. corr.   Coulomb (SR)   Coul. recip.
    2.82199e+04    1.24075e+05   -7.49377e+03   -9.40975e+05    5.18508e+03
      Potential    Kinetic En.   Total Energy  Conserved En.    Temperature
   -7.81514e+05    1.37145e+05   -6.44369e+05    3.93175e+06    2.98661e+02
 Pres. DC (bar) Pressure (bar)   Constr. rmsd
   -2.22599e+02    6.30493e+01    0.00000e+00

           Step           Time
       61260000   122520.00000

   Energies (kJ/mol)
        G96Bond       G96Angle    Proper Dih.  Improper Dih.          LJ-14
    2.43779e+03    3.69433e+03    2.86999e+03    1.07434e+03   -2.08280e+02
     Coulomb-14        LJ (SR)  Disper. corr.   Coulomb (SR)   Coul. recip.
    2.84733e+04    1.23993e+05   -7.44991e+03   -9.40658e+05    5.28622e+03
      Potential    Kinetic En.   Total Energy  Conserved En.    Temperature
   -7.80486e+05    1.37560e+05   -6.42926e+05    3.93203e+06    2.99565e+02
 Pres. DC (bar) Pressure (bar)   Constr. rmsd
   -2.20005e+02    7.69839e+01    0.00000e+00

           Step           Time
       61265000   122530.00000

   Energies (kJ/mol)
        G96Bond       G96Angle    Proper Dih.  Improper Dih.          LJ-14
    2.37027e+03    4.06751e+03    2.78424e+03    1.07992e+03   -2.32732e+02
     Coulomb-14        LJ (SR)  Disper. corr.   Coulomb (SR)   Coul. recip.
    2.82567e+04    1.23022e+05   -7.43670e+03   -9.38571e+05    5.29539e+03
      Potential    Kinetic En.   Total Energy  Conserved En.    Temperature
   -7.79364e+05    1.37722e+05   -6.41642e+05    3.93287e+06    2.99918e+02
 Pres. DC (bar) Pressure (bar)   Constr. rmsd
   -2.19226e+02    3.22384e+01    0.00000e+00

           Step           Time
       61270000   122540.00000

   Energies (kJ/mol)
        G96Bond       G96Angle    Proper Dih.  Improper Dih.          LJ-14
    2.31958e+03    3.83207e+03    2.68895e+03    1.07286e+03   -2.44470e+02
     Coulomb-14        LJ (SR)  Disper. corr.   Coulomb (SR)   Coul. recip.
    2.82224e+04    1.22364e+05   -7.43690e+03   -9.37376e+05    5.35553e+03
      Potential    Kinetic En.   Total Energy  Conserved En.    Temperature
   -7.79202e+05    1.38330e+05   -6.40872e+05    3.93357e+06    3.01242e+02
 Pres. DC (bar) Pressure (bar)   Constr. rmsd
   -2.19238e+02   -1.15518e+02    0.00000e+00

           Step           Time
       61275000   122550.00000

   Energies (kJ/mol)
        G96Bond       G96Angle    Proper Dih.  Improper Dih.          LJ-14
    2.46230e+03    3.58976e+03    2.82455e+03    1.12687e+03   -2.27365e+02
     Coulomb-14        LJ (SR)  Disper. corr.   Coulomb (SR)   Coul. recip.
    2.82953e+04    1.24067e+05   -7.47965e+03   -9.41345e+05    5.30837e+03
      Potential    Kinetic En.   Total Energy  Conserved En.    Temperature
   -7.81378e+05    1.38154e+05   -6.43224e+05    3.93379e+06    3.00858e+02
 Pres. DC (bar) Pressure (bar)   Constr. rmsd
   -2.21762e+02    5.54484e+01    0.00000e+00

           Step           Time
       61280000   122560.00000

   Energies (kJ/mol)
        G96Bond       G96Angle    Proper Dih.  Improper Dih.          LJ-14
    2.37532e+03    3.73452e+03    2.74129e+03    1.16014e+03   -2.72520e+02
     Coulomb-14        LJ (SR)  Disper. corr.   Coulomb (SR)   Coul. recip.
    2.82398e+04    1.24383e+05   -7.44575e+03   -9.40928e+05    5.20054e+03
      Potential    Kinetic En.   Total Energy  Conserved En.    Temperature
   -7.80812e+05    1.38559e+05   -6.42252e+05    3.93396e+06    3.01741e+02
 Pres. DC (bar) Pressure (bar)   Constr. rmsd
   -2.19759e+02   -1.21413e+00    0.00000e+00

           Step           Time
       61285000   122570.00000

   Energies (kJ/mol)
        G96Bond       G96Angle    Proper Dih.  Improper Dih.          LJ-14
    2.36846e+03    3.69326e+03    2.72832e+03    1.03320e+03   -2.37398e+02
     Coulomb-14        LJ (SR)  Disper. corr.   Coulomb (SR)   Coul. recip.
    2.82898e+04    1.22795e+05   -7.46032e+03   -9.37578e+05    5.23635e+03
      Potential    Kinetic En.   Total Energy  Conserved En.    Temperature
   -7.79131e+05    1.37095e+05   -6.42036e+05    3.93428e+06    2.98552e+02
 Pres. DC (bar) Pressure (bar)   Constr. rmsd
   -2.20619e+02   -4.42325e+01    0.00000e+00

           Step           Time
       61290000   122580.00000

   Energies (kJ/mol)
        G96Bond       G96Angle    Proper Dih.  Improper Dih.          LJ-14
    2.48403e+03    3.60410e+03    2.79745e+03    1.11042e+03   -2.45836e+02
     Coulomb-14        LJ (SR)  Disper. corr.   Coulomb (SR)   Coul. recip.
    2.83907e+04    1.23994e+05   -7.49386e+03   -9.41002e+05    5.25327e+03
      Potential    Kinetic En.   Total Energy  Conserved En.    Temperature
   -7.81107e+05    1.38056e+05   -6.43051e+05    3.93487e+06    3.00645e+02
 Pres. DC (bar) Pressure (bar)   Constr. rmsd
   -2.22605e+02    1.38485e+02    0.00000e+00

           Step           Time
       61295000   122590.00000

   Energies (kJ/mol)
        G96Bond       G96Angle    Proper Dih.  Improper Dih.          LJ-14
    2.36623e+03    3.89973e+03    2.71617e+03    1.17404e+03   -3.09605e+02
     Coulomb-14        LJ (SR)  Disper. corr.   Coulomb (SR)   Coul. recip.
    2.79811e+04    1.25280e+05   -7.46241e+03   -9.42941e+05    5.30061e+03
      Potential    Kinetic En.   Total Energy  Conserved En.    Temperature
   -7.81995e+05    1.37111e+05   -6.44885e+05    3.93542e+06    2.98586e+02
 Pres. DC (bar) Pressure (bar)   Constr. rmsd
   -2.20742e+02    5.31864e+01    0.00000e+00

           Step           Time
       61300000   122600.00000

   Energies (kJ/mol)
        G96Bond       G96Angle    Proper Dih.  Improper Dih.          LJ-14
    2.38397e+03    3.70427e+03    2.79029e+03    1.15243e+03   -2.76064e+02
     Coulomb-14        LJ (SR)  Disper. corr.   Coulomb (SR)   Coul. recip.
    2.83025e+04    1.23483e+05   -7.44466e+03   -9.40693e+05    5.18063e+03
      Potential    Kinetic En.   Total Energy  Conserved En.    Temperature
   -7.81416e+05    1.37840e+05   -6.43576e+05    3.93573e+06    3.00175e+02
 Pres. DC (bar) Pressure (bar)   Constr. rmsd
   -2.19695e+02   -1.32213e+02    0.00000e+00

           Step           Time
       61305000   122610.00000

   Energies (kJ/mol)
        G96Bond       G96Angle    Proper Dih.  Improper Dih.          LJ-14
    2.32462e+03    3.82828e+03    2.68546e+03    1.07721e+03   -2.83244e+02
     Coulomb-14        LJ (SR)  Disper. corr.   Coulomb (SR)   Coul. recip.
    2.82516e+04    1.24383e+05   -7.46088e+03   -9.41088e+05    5.26491e+03
      Potential    Kinetic En.   Total Energy  Conserved En.    Temperature
   -7.81016e+05    1.37179e+05   -6.43837e+05    3.93616e+06    2.98735e+02
 Pres. DC (bar) Pressure (bar)   Constr. rmsd
   -2.20652e+02    1.53847e+02    0.00000e+00

           Step           Time
       61310000   122620.00000

   Energies (kJ/mol)
        G96Bond       G96Angle    Proper Dih.  Improper Dih.          LJ-14
    2.40275e+03    3.72280e+03    2.79667e+03    1.10298e+03   -2.63829e+02
     Coulomb-14        LJ (SR)  Disper. corr.   Coulomb (SR)   Coul. recip.
    2.83071e+04    1.23379e+05   -7.47743e+03   -9.40462e+05    5.26065e+03
      Potential    Kinetic En.   Total Energy  Conserved En.    Temperature
   -7.81232e+05    1.37237e+05   -6.43994e+05    3.93647e+06    2.98862e+02
 Pres. DC (bar) Pressure (bar)   Constr. rmsd
   -2.21631e+02    2.04631e+02    0.00000e+00

           Step           Time
       61315000   122630.00000

   Energies (kJ/mol)
        G96Bond       G96Angle    Proper Dih.  Improper Dih.          LJ-14
    2.24755e+03    3.92280e+03    2.76176e+03    1.17378e+03   -2.11896e+02
     Coulomb-14        LJ (SR)  Disper. corr.   Coulomb (SR)   Coul. recip.
    2.83413e+04    1.24105e+05   -7.47355e+03   -9.39383e+05    5.26502e+03
      Potential    Kinetic En.   Total Energy  Conserved En.    Temperature
   -7.79252e+05    1.37755e+05   -6.41496e+05    3.93651e+06    2.99990e+02
 Pres. DC (bar) Pressure (bar)   Constr. rmsd
   -2.21401e+02    1.69992e+02    0.00000e+00

           Step           Time
       61320000   122640.00000

   Energies (kJ/mol)
        G96Bond       G96Angle    Proper Dih.  Improper Dih.          LJ-14
    2.27466e+03    3.75805e+03    2.67343e+03    1.07550e+03   -2.64314e+02
     Coulomb-14        LJ (SR)  Disper. corr.   Coulomb (SR)   Coul. recip.
    2.83093e+04    1.24859e+05   -7.47032e+03   -9.42154e+05    5.33746e+03
      Potential    Kinetic En.   Total Energy  Conserved En.    Temperature
   -7.81601e+05    1.37792e+05   -6.43808e+05    3.93654e+06    3.00071e+02
 Pres. DC (bar) Pressure (bar)   Constr. rmsd
   -2.21210e+02    4.89697e+01    0.00000e+00

           Step           Time
       61325000   122650.00000

   Energies (kJ/mol)
        G96Bond       G96Angle    Proper Dih.  Improper Dih.          LJ-14
    2.41405e+03    3.75803e+03    2.71378e+03    1.10969e+03   -2.65731e+02
     Coulomb-14        LJ (SR)  Disper. corr.   Coulomb (SR)   Coul. recip.
    2.82387e+04    1.23042e+05   -7.42633e+03   -9.38785e+05    5.29173e+03
      Potential    Kinetic En.   Total Energy  Conserved En.    Temperature
   -7.79909e+05    1.38222e+05   -6.41687e+05    3.93695e+06    3.01007e+02
 Pres. DC (bar) Pressure (bar)   Constr. rmsd
   -2.18616e+02   -2.10282e+01    0.00000e+00

           Step           Time
       61330000   122660.00000

   Energies (kJ/mol)
        G96Bond       G96Angle    Proper Dih.  Improper Dih.          LJ-14
    2.37447e+03    3.87378e+03    2.84153e+03    1.15698e+03   -3.14331e+02
     Coulomb-14        LJ (SR)  Disper. corr.   Coulomb (SR)   Coul. recip.
    2.81296e+04    1.24144e+05   -7.43802e+03   -9.40221e+05    5.27822e+03
      Potential    Kinetic En.   Total Energy  Conserved En.    Temperature
   -7.80175e+05    1.38803e+05   -6.41372e+05    3.93726e+06    3.02272e+02
 Pres. DC (bar) Pressure (bar)   Constr. rmsd
   -2.19304e+02   -5.73108e+01    0.00000e+00

           Step           Time
       61335000   122670.00000

   Energies (kJ/mol)
        G96Bond       G96Angle    Proper Dih.  Improper Dih.          LJ-14
    2.31330e+03    3.73466e+03    2.81378e+03    1.08608e+03   -3.34081e+02
     Coulomb-14        LJ (SR)  Disper. corr.   Coulomb (SR)   Coul. recip.
    2.81750e+04    1.24298e+05   -7.44066e+03   -9.40341e+05    5.13213e+03
      Potential    Kinetic En.   Total Energy  Conserved En.    Temperature
   -7.80563e+05    1.36304e+05   -6.44259e+05    3.93751e+06    2.96829e+02
 Pres. DC (bar) Pressure (bar)   Constr. rmsd
   -2.19459e+02   -8.26853e+01    0.00000e+00

           Step           Time
       61340000   122680.00000

   Energies (kJ/mol)
        G96Bond       G96Angle    Proper Dih.  Improper Dih.          LJ-14
    2.35433e+03    3.72671e+03    2.81977e+03    1.08078e+03   -3.32199e+02
     Coulomb-14        LJ (SR)  Disper. corr.   Coulomb (SR)   Coul. recip.
    2.81513e+04    1.24630e+05   -7.47085e+03   -9.42144e+05    5.20296e+03
      Potential    Kinetic En.   Total Energy  Conserved En.    Temperature
   -7.81982e+05    1.37093e+05   -6.44889e+05    3.93803e+06    2.98547e+02
 Pres. DC (bar) Pressure (bar)   Constr. rmsd
   -2.21242e+02    1.00215e+02    0.00000e+00

           Step           Time
       61345000   122690.00000

   Energies (kJ/mol)
        G96Bond       G96Angle    Proper Dih.  Improper Dih.          LJ-14
    2.24904e+03    3.70982e+03    2.86230e+03    1.06508e+03   -3.19091e+02
     Coulomb-14        LJ (SR)  Disper. corr.   Coulomb (SR)   Coul. recip.
    2.82718e+04    1.23656e+05   -7.47877e+03   -9.42133e+05    5.07433e+03
      Potential    Kinetic En.   Total Energy  Conserved En.    Temperature
   -7.83042e+05    1.37276e+05   -6.45766e+05    3.93828e+06    2.98946e+02
 Pres. DC (bar) Pressure (bar)   Constr. rmsd
   -2.21710e+02    3.34653e+01    0.00000e+00

           Step           Time
       61350000   122700.00000

   Energies (kJ/mol)
        G96Bond       G96Angle    Proper Dih.  Improper Dih.          LJ-14
    2.29562e+03    3.90430e+03    2.80547e+03    9.75410e+02   -2.71923e+02
     Coulomb-14        LJ (SR)  Disper. corr.   Coulomb (SR)   Coul. recip.
    2.81213e+04    1.23992e+05   -7.46956e+03   -9.41157e+05    5.20494e+03
      Potential    Kinetic En.   Total Energy  Conserved En.    Temperature
   -7.81600e+05    1.37112e+05   -6.44488e+05    3.93883e+06    2.98588e+02
 Pres. DC (bar) Pressure (bar)   Constr. rmsd
   -2.21165e+02   -1.12757e+02    0.00000e+00

           Step           Time
       61355000   122710.00000

   Energies (kJ/mol)
        G96Bond       G96Angle    Proper Dih.  Improper Dih.          LJ-14
    2.33201e+03    3.85659e+03    2.73019e+03    1.08088e+03   -2.66530e+02
     Coulomb-14        LJ (SR)  Disper. corr.   Coulomb (SR)   Coul. recip.
    2.80255e+04    1.22193e+05   -7.45335e+03   -9.38743e+05    5.23533e+03
      Potential    Kinetic En.   Total Energy  Conserved En.    Temperature
   -7.81009e+05    1.38824e+05   -6.42185e+05    3.93958e+06    3.02318e+02
 Pres. DC (bar) Pressure (bar)   Constr. rmsd
   -2.20208e+02   -1.16863e+02    0.00000e+00

           Step           Time
       61360000   122720.00000

   Energies (kJ/mol)
        G96Bond       G96Angle    Proper Dih.  Improper Dih.          LJ-14
    2.31994e+03    3.73536e+03    2.74137e+03    1.17010e+03   -3.06215e+02
     Coulomb-14        LJ (SR)  Disper. corr.   Coulomb (SR)   Coul. recip.
    2.83998e+04    1.22530e+05   -7.49821e+03   -9.38254e+05    5.33759e+03
      Potential    Kinetic En.   Total Energy  Conserved En.    Temperature
   -7.79824e+05    1.36594e+05   -6.43230e+05    3.94017e+06    2.97461e+02
 Pres. DC (bar) Pressure (bar)   Constr. rmsd
   -2.22863e+02   -6.40296e+01    0.00000e+00

           Step           Time
       61365000   122730.00000

   Energies (kJ/mol)
        G96Bond       G96Angle    Proper Dih.  Improper Dih.          LJ-14
    2.40558e+03    3.73413e+03    2.85608e+03    1.07746e+03   -3.09039e+02
     Coulomb-14        LJ (SR)  Disper. corr.   Coulomb (SR)   Coul. recip.
    2.82433e+04    1.22499e+05   -7.42779e+03   -9.38259e+05    5.26675e+03
      Potential    Kinetic En.   Total Energy  Conserved En.    Temperature
   -7.79914e+05    1.37890e+05   -6.42024e+05    3.94043e+06    3.00283e+02
 Pres. DC (bar) Pressure (bar)   Constr. rmsd
   -2.18702e+02   -1.97804e+02    0.00000e+00

           Step           Time
       61370000   122740.00000

   Energies (kJ/mol)
        G96Bond       G96Angle    Proper Dih.  Improper Dih.          LJ-14
    2.38338e+03    3.68922e+03    2.73926e+03    1.06081e+03   -2.97273e+02
     Coulomb-14        LJ (SR)  Disper. corr.   Coulomb (SR)   Coul. recip.
    2.84907e+04    1.24541e+05   -7.47275e+03   -9.41694e+05    5.29677e+03
      Potential    Kinetic En.   Total Energy  Conserved En.    Temperature
   -7.81263e+05    1.37565e+05   -6.43698e+05    3.94060e+06    2.99576e+02
 Pres. DC (bar) Pressure (bar)   Constr. rmsd
   -2.21354e+02   -1.77524e+01    0.00000e+00

           Step           Time
       61375000   122750.00000

   Energies (kJ/mol)
        G96Bond       G96Angle    Proper Dih.  Improper Dih.          LJ-14
    2.37659e+03    3.69548e+03    2.78753e+03    1.05243e+03   -2.47953e+02
     Coulomb-14        LJ (SR)  Disper. corr.   Coulomb (SR)   Coul. recip.
    2.80773e+04    1.23208e+05   -7.44924e+03   -9.39699e+05    5.36061e+03
      Potential    Kinetic En.   Total Energy  Conserved En.    Temperature
   -7.80838e+05    1.37898e+05   -6.42940e+05    3.94078e+06    3.00301e+02
 Pres. DC (bar) Pressure (bar)   Constr. rmsd
   -2.19965e+02   -1.08371e+02    0.00000e+00

           Step           Time
       61380000   122760.00000

   Energies (kJ/mol)
        G96Bond       G96Angle    Proper Dih.  Improper Dih.          LJ-14
    2.33188e+03    3.78348e+03    2.80407e+03    1.07504e+03   -3.08752e+02
     Coulomb-14        LJ (SR)  Disper. corr.   Coulomb (SR)   Coul. recip.
    2.83807e+04    1.22140e+05   -7.43101e+03   -9.38301e+05    5.18098e+03
      Potential    Kinetic En.   Total Energy  Conserved En.    Temperature
   -7.80344e+05    1.38284e+05   -6.42060e+05    3.94107e+06    3.01142e+02
 Pres. DC (bar) Pressure (bar)   Constr. rmsd
   -2.18891e+02   -3.31601e+02    0.00000e+00

           Step           Time
       61385000   122770.00000

   Energies (kJ/mol)
        G96Bond       G96Angle    Proper Dih.  Improper Dih.          LJ-14
    2.34732e+03    3.63071e+03    2.77632e+03    1.17759e+03   -3.31567e+02
     Coulomb-14        LJ (SR)  Disper. corr.   Coulomb (SR)   Coul. recip.
    2.82863e+04    1.23573e+05   -7.47886e+03   -9.39915e+05    5.28087e+03
      Potential    Kinetic En.   Total Energy  Conserved En.    Temperature
   -7.80654e+05    1.37651e+05   -6.43003e+05    3.94132e+06    2.99764e+02
 Pres. DC (bar) Pressure (bar)   Constr. rmsd
   -2.21716e+02   -7.92568e+01    0.00000e+00

           Step           Time
       61390000   122780.00000

   Energies (kJ/mol)
        G96Bond       G96Angle    Proper Dih.  Improper Dih.          LJ-14
    2.34182e+03    3.69377e+03    2.79137e+03    1.02349e+03   -2.82952e+02
     Coulomb-14        LJ (SR)  Disper. corr.   Coulomb (SR)   Coul. recip.
    2.82481e+04    1.24242e+05   -7.47127e+03   -9.40971e+05    5.22135e+03
      Potential    Kinetic En.   Total Energy  Conserved En.    Temperature
   -7.81164e+05    1.37268e+05   -6.43896e+05    3.94144e+06    2.98928e+02
 Pres. DC (bar) Pressure (bar)   Constr. rmsd
   -2.21267e+02    1.03546e+02    0.00000e+00

           Step           Time
       61395000   122790.00000

   Energies (kJ/mol)
        G96Bond       G96Angle    Proper Dih.  Improper Dih.          LJ-14
    2.43866e+03    3.84106e+03    2.77355e+03    1.08966e+03   -3.31981e+02
     Coulomb-14        LJ (SR)  Disper. corr.   Coulomb (SR)   Coul. recip.
    2.80330e+04    1.25612e+05   -7.48522e+03   -9.41882e+05    5.25987e+03
      Potential    Kinetic En.   Total Energy  Conserved En.    Temperature
   -7.80651e+05    1.38111e+05   -6.42540e+05    3.94165e+06    3.00764e+02
 Pres. DC (bar) Pressure (bar)   Constr. rmsd
   -2.22093e+02    2.04998e+02    0.00000e+00

           Step           Time
       61400000   122800.00000

   Energies (kJ/mol)
        G96Bond       G96Angle    Proper Dih.  Improper Dih.          LJ-14
    2.29931e+03    3.70464e+03    2.66261e+03    1.07890e+03   -2.44009e+02
     Coulomb-14        LJ (SR)  Disper. corr.   Coulomb (SR)   Coul. recip.
    2.83406e+04    1.24584e+05   -7.43219e+03   -9.41196e+05    5.14041e+03
      Potential    Kinetic En.   Total Energy  Conserved En.    Temperature
   -7.81061e+05    1.37556e+05   -6.43506e+05    3.94201e+06    2.99555e+02
 Pres. DC (bar) Pressure (bar)   Constr. rmsd
   -2.18960e+02   -2.12439e+00    0.00000e+00

           Step           Time
       61405000   122810.00000

   Energies (kJ/mol)
        G96Bond       G96Angle    Proper Dih.  Improper Dih.          LJ-14
    2.31684e+03    3.78458e+03    2.82236e+03    1.07495e+03   -3.36808e+02
     Coulomb-14        LJ (SR)  Disper. corr.   Coulomb (SR)   Coul. recip.
    2.82747e+04    1.23538e+05   -7.41826e+03   -9.39142e+05    5.40646e+03
      Potential    Kinetic En.   Total Energy  Conserved En.    Temperature
   -7.79679e+05    1.37651e+05   -6.42029e+05    3.94326e+06    2.99762e+02
 Pres. DC (bar) Pressure (bar)   Constr. rmsd
   -2.18142e+02   -4.92696e+01    0.00000e+00

           Step           Time
       61410000   122820.00000

   Energies (kJ/mol)
        G96Bond       G96Angle    Proper Dih.  Improper Dih.          LJ-14
    2.38489e+03    3.63363e+03    2.75414e+03    1.07429e+03   -2.97440e+02
     Coulomb-14        LJ (SR)  Disper. corr.   Coulomb (SR)   Coul. recip.
    2.82527e+04    1.23350e+05   -7.44569e+03   -9.40133e+05    5.22986e+03
      Potential    Kinetic En.   Total Energy  Conserved En.    Temperature
   -7.81197e+05    1.36602e+05   -6.44594e+05    3.94360e+06    2.97480e+02
 Pres. DC (bar) Pressure (bar)   Constr. rmsd
   -2.19756e+02   -1.06295e+02    0.00000e+00

           Step           Time
       61415000   122830.00000

   Energies (kJ/mol)
        G96Bond       G96Angle    Proper Dih.  Improper Dih.          LJ-14
    2.49360e+03    3.82000e+03    2.77284e+03    1.10241e+03   -2.92324e+02
     Coulomb-14        LJ (SR)  Disper. corr.   Coulomb (SR)   Coul. recip.
    2.82572e+04    1.23826e+05   -7.50203e+03   -9.40204e+05    5.31337e+03
      Potential    Kinetic En.   Total Energy  Conserved En.    Temperature
   -7.80413e+05    1.37909e+05   -6.42504e+05    3.94430e+06    3.00324e+02
 Pres. DC (bar) Pressure (bar)   Constr. rmsd
   -2.23090e+02    7.53037e+01    0.00000e+00

           Step           Time
       61420000   122840.00000

   Energies (kJ/mol)
        G96Bond       G96Angle    Proper Dih.  Improper Dih.          LJ-14
    2.33625e+03    3.60817e+03    2.70817e+03    1.06248e+03   -2.61676e+02
     Coulomb-14        LJ (SR)  Disper. corr.   Coulomb (SR)   Coul. recip.
    2.82225e+04    1.24213e+05   -7.46659e+03   -9.42182e+05    5.16713e+03
      Potential    Kinetic En.   Total Energy  Conserved En.    Temperature
   -7.82592e+05    1.37809e+05   -6.44784e+05    3.94450e+06    3.00106e+02
 Pres. DC (bar) Pressure (bar)   Constr. rmsd
   -2.20990e+02   -3.49340e+01    0.00000e+00

           Step           Time
       61425000   122850.00000

   Energies (kJ/mol)
        G96Bond       G96Angle    Proper Dih.  Improper Dih.          LJ-14
    2.35087e+03    3.90114e+03    2.70403e+03    1.13811e+03   -2.42481e+02
     Coulomb-14        LJ (SR)  Disper. corr.   Coulomb (SR)   Coul. recip.
    2.80911e+04    1.23732e+05   -7.43274e+03   -9.39696e+05    5.28979e+03
      Potential    Kinetic En.   Total Energy  Conserved En.    Temperature
   -7.80164e+05    1.37689e+05   -6.42476e+05    3.94507e+06    2.99845e+02
 Pres. DC (bar) Pressure (bar)   Constr. rmsd
   -2.18993e+02    7.93163e+01    0.00000e+00

           Step           Time
       61430000   122860.00000

   Energies (kJ/mol)
        G96Bond       G96Angle    Proper Dih.  Improper Dih.          LJ-14
    2.50878e+03    3.71612e+03    2.75553e+03    1.04677e+03   -2.44676e+02
     Coulomb-14        LJ (SR)  Disper. corr.   Coulomb (SR)   Coul. recip.
    2.81222e+04    1.25256e+05   -7.53226e+03   -9.42580e+05    5.16217e+03
      Potential    Kinetic En.   Total Energy  Conserved En.    Temperature
   -7.81790e+05    1.37695e+05   -6.44095e+05    3.94548e+06    2.99858e+02
 Pres. DC (bar) Pressure (bar)   Constr. rmsd
   -2.24889e+02    2.51304e+02    0.00000e+00

           Step           Time
       61435000   122870.00000

   Energies (kJ/mol)
        G96Bond       G96Angle    Proper Dih.  Improper Dih.          LJ-14
    2.45033e+03    4.00218e+03    2.82877e+03    1.12558e+03   -3.54820e+02
     Coulomb-14        LJ (SR)  Disper. corr.   Coulomb (SR)   Coul. recip.
    2.81182e+04    1.22553e+05   -7.46257e+03   -9.39821e+05    5.19995e+03
      Potential    Kinetic En.   Total Energy  Conserved En.    Temperature
   -7.81361e+05    1.38168e+05   -6.43193e+05    3.94619e+06    3.00888e+02
 Pres. DC (bar) Pressure (bar)   Constr. rmsd
   -2.20752e+02   -1.29496e+02    0.00000e+00

           Step           Time
       61440000   122880.00000

   Energies (kJ/mol)
        G96Bond       G96Angle    Proper Dih.  Improper Dih.          LJ-14
    2.37860e+03    3.88035e+03    2.79281e+03    1.01968e+03   -3.02976e+02
     Coulomb-14        LJ (SR)  Disper. corr.   Coulomb (SR)   Coul. recip.
    2.80872e+04    1.24674e+05   -7.47855e+03   -9.40636e+05    5.19500e+03
      Potential    Kinetic En.   Total Energy  Conserved En.    Temperature
   -7.80389e+05    1.37607e+05   -6.42782e+05    3.94675e+06    2.99668e+02
 Pres. DC (bar) Pressure (bar)   Constr. rmsd
   -2.21697e+02    2.59666e+02    0.00000e+00

           Step           Time
       61445000   122890.00000

   Energies (kJ/mol)
        G96Bond       G96Angle    Proper Dih.  Improper Dih.          LJ-14
    2.39528e+03    3.72206e+03    2.73857e+03    1.10083e+03   -2.71808e+02
     Coulomb-14        LJ (SR)  Disper. corr.   Coulomb (SR)   Coul. recip.
    2.82645e+04    1.24291e+05   -7.47618e+03   -9.42410e+05    5.27302e+03
      Potential    Kinetic En.   Total Energy  Conserved En.    Temperature
   -7.82373e+05    1.36764e+05   -6.45608e+05    3.94740e+06    2.97832e+02
 Pres. DC (bar) Pressure (bar)   Constr. rmsd
   -2.21557e+02    1.32882e+01    0.00000e+00

           Step           Time
       61450000   122900.00000

   Energies (kJ/mol)
        G96Bond       G96Angle    Proper Dih.  Improper Dih.          LJ-14
    2.28723e+03    3.70541e+03    2.82757e+03    1.07199e+03   -2.89189e+02
     Coulomb-14        LJ (SR)  Disper. corr.   Coulomb (SR)   Coul. recip.
    2.85188e+04    1.24539e+05   -7.47078e+03   -9.41658e+05    5.31785e+03
      Potential    Kinetic En.   Total Energy  Conserved En.    Temperature
   -7.81150e+05    1.37747e+05   -6.43403e+05    3.94795e+06    2.99972e+02
 Pres. DC (bar) Pressure (bar)   Constr. rmsd
   -2.21237e+02    1.04638e+02    0.00000e+00

           Step           Time
       61455000   122910.00000

   Energies (kJ/mol)
        G96Bond       G96Angle    Proper Dih.  Improper Dih.          LJ-14
    2.32850e+03    3.80036e+03    2.74827e+03    1.17568e+03   -3.46772e+02
     Coulomb-14        LJ (SR)  Disper. corr.   Coulomb (SR)   Coul. recip.
    2.82926e+04    1.24276e+05   -7.49863e+03   -9.41989e+05    5.23832e+03
      Potential    Kinetic En.   Total Energy  Conserved En.    Temperature
   -7.81974e+05    1.37229e+05   -6.44745e+05    3.94814e+06    2.98845e+02
 Pres. DC (bar) Pressure (bar)   Constr. rmsd
   -2.22888e+02   -2.02577e+00    0.00000e+00

           Step           Time
       61460000   122920.00000

   Energies (kJ/mol)
        G96Bond       G96Angle    Proper Dih.  Improper Dih.          LJ-14
    2.32581e+03    3.77356e+03    2.73135e+03    1.13282e+03   -2.88076e+02
     Coulomb-14        LJ (SR)  Disper. corr.   Coulomb (SR)   Coul. recip.
    2.83045e+04    1.25193e+05   -7.44565e+03   -9.43239e+05    5.26956e+03
      Potential    Kinetic En.   Total Energy  Conserved En.    Temperature
   -7.82242e+05    1.37030e+05   -6.45213e+05    3.94833e+06    2.98410e+02
 Pres. DC (bar) Pressure (bar)   Constr. rmsd
   -2.19753e+02    1.32238e+02    0.00000e+00

           Step           Time
       61465000   122930.00000

   Energies (kJ/mol)
        G96Bond       G96Angle    Proper Dih.  Improper Dih.          LJ-14
    2.23822e+03    3.75019e+03    2.68532e+03    1.11238e+03   -3.75838e+02
     Coulomb-14        LJ (SR)  Disper. corr.   Coulomb (SR)   Coul. recip.
    2.81668e+04    1.25085e+05   -7.48233e+03   -9.43780e+05    5.08496e+03
      Potential    Kinetic En.   Total Energy  Conserved En.    Temperature
   -7.83515e+05    1.37722e+05   -6.45793e+05    3.94856e+06    2.99918e+02
 Pres. DC (bar) Pressure (bar)   Constr. rmsd
   -2.21921e+02    5.13426e+01    0.00000e+00

           Step           Time
       61470000   122940.00000

   Energies (kJ/mol)
        G96Bond       G96Angle    Proper Dih.  Improper Dih.          LJ-14
    2.44115e+03    3.78458e+03    2.80283e+03    1.13285e+03   -2.72179e+02
     Coulomb-14        LJ (SR)  Disper. corr.   Coulomb (SR)   Coul. recip.
    2.80404e+04    1.26092e+05   -7.48679e+03   -9.42844e+05    5.07947e+03
      Potential    Kinetic En.   Total Energy  Conserved En.    Temperature
   -7.81230e+05    1.38928e+05   -6.42302e+05    3.94894e+06    3.02544e+02
 Pres. DC (bar) Pressure (bar)   Constr. rmsd
   -2.22185e+02    3.33577e+02    0.00000e+00

           Step           Time
       61475000   122950.00000

   Energies (kJ/mol)
        G96Bond       G96Angle    Proper Dih.  Improper Dih.          LJ-14
    2.27032e+03    3.77546e+03    2.75291e+03    1.10370e+03   -2.89963e+02
     Coulomb-14        LJ (SR)  Disper. corr.   Coulomb (SR)   Coul. recip.
    2.83152e+04    1.24936e+05   -7.44358e+03   -9.42341e+05    5.27914e+03
      Potential    Kinetic En.   Total Energy  Conserved En.    Temperature
   -7.81642e+05    1.37529e+05   -6.44112e+05    3.94937e+06    2.99498e+02
 Pres. DC (bar) Pressure (bar)   Constr. rmsd
   -2.19631e+02    2.07270e+01    0.00000e+00

           Step           Time
       61480000   122960.00000

   Energies (kJ/mol)
        G96Bond       G96Angle    Proper Dih.  Improper Dih.          LJ-14
    2.32880e+03    3.91125e+03    2.64007e+03    1.04710e+03   -3.02615e+02
     Coulomb-14        LJ (SR)  Disper. corr.   Coulomb (SR)   Coul. recip.
    2.80975e+04    1.26200e+05   -7.50731e+03   -9.43834e+05    5.20663e+03
      Potential    Kinetic En.   Total Energy  Conserved En.    Temperature
   -7.82213e+05    1.38372e+05   -6.43842e+05    3.94972e+06    3.01332e+02
 Pres. DC (bar) Pressure (bar)   Constr. rmsd
   -2.23404e+02    2.91989e+02    0.00000e+00

           Step           Time
       61485000   122970.00000

   Energies (kJ/mol)
        G96Bond       G96Angle    Proper Dih.  Improper Dih.          LJ-14
    2.34316e+03    3.66856e+03    2.72622e+03    1.12019e+03   -2.82428e+02
     Coulomb-14        LJ (SR)  Disper. corr.   Coulomb (SR)   Coul. recip.
    2.82115e+04    1.22151e+05   -7.45429e+03   -9.37560e+05    5.30671e+03
      Potential    Kinetic En.   Total Energy  Conserved En.    Temperature
   -7.79769e+05    1.38338e+05   -6.41431e+05    3.94982e+06    3.01259e+02
 Pres. DC (bar) Pressure (bar)   Constr. rmsd
   -2.20263e+02   -1.30848e+02    0.00000e+00

           Step           Time
       61490000   122980.00000

   Energies (kJ/mol)
        G96Bond       G96Angle    Proper Dih.  Improper Dih.          LJ-14
    2.42284e+03    3.84553e+03    2.71811e+03    1.06204e+03   -2.70801e+02
     Coulomb-14        LJ (SR)  Disper. corr.   Coulomb (SR)   Coul. recip.
    2.83043e+04    1.26940e+05   -7.51279e+03   -9.43520e+05    5.26613e+03
      Potential    Kinetic En.   Total Energy  Conserved En.    Temperature
   -7.80745e+05    1.38979e+05   -6.41766e+05    3.95007e+06    3.02656e+02
 Pres. DC (bar) Pressure (bar)   Constr. rmsd
   -2.23729e+02    3.65364e+02    0.00000e+00

           Step           Time
       61495000   122990.00000

   Energies (kJ/mol)
        G96Bond       G96Angle    Proper Dih.  Improper Dih.          LJ-14
    2.45500e+03    3.63366e+03    2.77645e+03    1.10814e+03   -2.63990e+02
     Coulomb-14        LJ (SR)  Disper. corr.   Coulomb (SR)   Coul. recip.
    2.83154e+04    1.24313e+05   -7.46470e+03   -9.39908e+05    5.27697e+03
      Potential    Kinetic En.   Total Energy  Conserved En.    Temperature
   -7.79758e+05    1.37928e+05   -6.41830e+05    3.95156e+06    3.00365e+02
 Pres. DC (bar) Pressure (bar)   Constr. rmsd
   -2.20878e+02    1.21676e+02    0.00000e+00

           Step           Time
       61500000   123000.00000

   Energies (kJ/mol)
        G96Bond       G96Angle    Proper Dih.  Improper Dih.          LJ-14
    2.36038e+03    3.60661e+03    2.78765e+03    1.02128e+03   -2.47672e+02
     Coulomb-14        LJ (SR)  Disper. corr.   Coulomb (SR)   Coul. recip.
    2.83514e+04    1.24985e+05   -7.44829e+03   -9.41626e+05    5.28175e+03
      Potential    Kinetic En.   Total Energy  Conserved En.    Temperature
   -7.80929e+05    1.38419e+05   -6.42510e+05    3.95162e+06    3.01435e+02
 Pres. DC (bar) Pressure (bar)   Constr. rmsd
   -2.19909e+02    8.99774e+01    0.00000e+00

           Step           Time
       61505000   123010.00000

   Energies (kJ/mol)
        G96Bond       G96Angle    Proper Dih.  Improper Dih.          LJ-14
    2.36152e+03    3.75542e+03    2.85824e+03    1.12652e+03   -3.14894e+02
     Coulomb-14        LJ (SR)  Disper. corr.   Coulomb (SR)   Coul. recip.
    2.81690e+04    1.23460e+05   -7.48427e+03   -9.40812e+05    5.25657e+03
      Potential    Kinetic En.   Total Energy  Conserved En.    Temperature
   -7.81624e+05    1.37779e+05   -6.43845e+05    3.95181e+06    3.00042e+02
 Pres. DC (bar) Pressure (bar)   Constr. rmsd
   -2.22036e+02    4.65765e+01    0.00000e+00

           Step           Time
       61510000   123020.00000

   Energies (kJ/mol)
        G96Bond       G96Angle    Proper Dih.  Improper Dih.          LJ-14
    2.23162e+03    3.58026e+03    2.73566e+03    1.08636e+03   -2.76244e+02
     Coulomb-14        LJ (SR)  Disper. corr.   Coulomb (SR)   Coul. recip.
    2.83761e+04    1.23502e+05   -7.43205e+03   -9.40844e+05    5.43804e+03
      Potential    Kinetic En.   Total Energy  Conserved En.    Temperature
   -7.81603e+05    1.36811e+05   -6.44792e+05    3.95207e+06    2.97933e+02
 Pres. DC (bar) Pressure (bar)   Constr. rmsd
   -2.18952e+02   -1.69276e+02    0.00000e+00

           Step           Time
       61515000   123030.00000

   Energies (kJ/mol)
        G96Bond       G96Angle    Proper Dih.  Improper Dih.          LJ-14
    2.53219e+03    3.59990e+03    2.69448e+03    1.15621e+03   -2.48077e+02
     Coulomb-14        LJ (SR)  Disper. corr.   Coulomb (SR)   Coul. recip.
    2.82999e+04    1.25156e+05   -7.43053e+03   -9.42386e+05    5.40762e+03
      Potential    Kinetic En.   Total Energy  Conserved En.    Temperature
   -7.81218e+05    1.36959e+05   -6.44259e+05    3.95243e+06    2.98256e+02
 Pres. DC (bar) Pressure (bar)   Constr. rmsd
   -2.18863e+02    4.49888e+01    0.00000e+00

           Step           Time
       61520000   123040.00000

   Energies (kJ/mol)
        G96Bond       G96Angle    Proper Dih.  Improper Dih.          LJ-14
    2.41334e+03    3.72552e+03    2.89067e+03    1.09643e+03   -3.02199e+02
     Coulomb-14        LJ (SR)  Disper. corr.   Coulomb (SR)   Coul. recip.
    2.81404e+04    1.24423e+05   -7.49368e+03   -9.39733e+05    5.22645e+03
      Potential    Kinetic En.   Total Energy  Conserved En.    Temperature
   -7.79613e+05    1.38650e+05   -6.40963e+05    3.95291e+06    3.01939e+02
 Pres. DC (bar) Pressure (bar)   Constr. rmsd
   -2.22594e+02    1.41826e+02    0.00000e+00

           Step           Time
       61525000   123050.00000

   Energies (kJ/mol)
        G96Bond       G96Angle    Proper Dih.  Improper Dih.          LJ-14
    2.37048e+03    3.75886e+03    2.74580e+03    1.08333e+03   -3.60557e+02
     Coulomb-14        LJ (SR)  Disper. corr.   Coulomb (SR)   Coul. recip.
    2.81495e+04    1.22859e+05   -7.44373e+03   -9.39722e+05    5.22002e+03
      Potential    Kinetic En.   Total Energy  Conserved En.    Temperature
   -7.81339e+05    1.36597e+05   -6.44742e+05    3.95312e+06    2.97468e+02
 Pres. DC (bar) Pressure (bar)   Constr. rmsd
   -2.19640e+02   -2.34010e+02    0.00000e+00

           Step           Time
       61530000   123060.00000

   Energies (kJ/mol)
        G96Bond       G96Angle    Proper Dih.  Improper Dih.          LJ-14
    2.32882e+03    3.59868e+03    2.75609e+03    1.10859e+03   -2.55379e+02
     Coulomb-14        LJ (SR)  Disper. corr.   Coulomb (SR)   Coul. recip.
    2.82400e+04    1.24081e+05   -7.43886e+03   -9.41119e+05    5.19173e+03
      Potential    Kinetic En.   Total Energy  Conserved En.    Temperature
   -7.81508e+05    1.36436e+05   -6.45072e+05    3.95336e+06    2.97117e+02
 Pres. DC (bar) Pressure (bar)   Constr. rmsd
   -2.19353e+02   -4.10715e+01    0.00000e+00

           Step           Time
       61535000   123070.00000

   Energies (kJ/mol)
        G96Bond       G96Angle    Proper Dih.  Improper Dih.          LJ-14
    2.34502e+03    3.88098e+03    2.77386e+03    1.07630e+03   -2.60495e+02
     Coulomb-14        LJ (SR)  Disper. corr.   Coulomb (SR)   Coul. recip.
    2.82199e+04    1.25447e+05   -7.47886e+03   -9.41750e+05    5.24099e+03
      Potential    Kinetic En.   Total Energy  Conserved En.    Temperature
   -7.80504e+05    1.37154e+05   -6.43350e+05    3.95355e+06    2.98681e+02
 Pres. DC (bar) Pressure (bar)   Constr. rmsd
   -2.21716e+02    2.24258e+02    0.00000e+00

           Step           Time
       61540000   123080.00000

   Energies (kJ/mol)
        G96Bond       G96Angle    Proper Dih.  Improper Dih.          LJ-14
    2.39353e+03    3.66993e+03    2.72743e+03    1.13896e+03   -2.80716e+02
     Coulomb-14        LJ (SR)  Disper. corr.   Coulomb (SR)   Coul. recip.
    2.82691e+04    1.23243e+05   -7.43082e+03   -9.39238e+05    5.19630e+03
      Potential    Kinetic En.   Total Energy  Conserved En.    Temperature
   -7.80312e+05    1.38382e+05   -6.41930e+05    3.95419e+06    3.01354e+02
 Pres. DC (bar) Pressure (bar)   Constr. rmsd
   -2.18880e+02   -1.62254e+02    0.00000e+00

           Step           Time
       61545000   123090.00000

   Energies (kJ/mol)
        G96Bond       G96Angle    Proper Dih.  Improper Dih.          LJ-14
    2.34132e+03    3.80845e+03    2.74824e+03    1.10657e+03   -3.38365e+02
     Coulomb-14        LJ (SR)  Disper. corr.   Coulomb (SR)   Coul. recip.
    2.83384e+04    1.23620e+05   -7.48175e+03   -9.40550e+05    5.16142e+03
      Potential    Kinetic En.   Total Energy  Conserved En.    Temperature
   -7.81246e+05    1.36446e+05   -6.44800e+05    3.95455e+06    2.97139e+02
 Pres. DC (bar) Pressure (bar)   Constr. rmsd
   -2.21887e+02   -1.74480e+01    0.00000e+00

           Step           Time
       61550000   123100.00000

   Energies (kJ/mol)
        G96Bond       G96Angle    Proper Dih.  Improper Dih.          LJ-14
    2.38069e+03    3.64254e+03    2.76100e+03    1.05593e+03   -3.17387e+02
     Coulomb-14        LJ (SR)  Disper. corr.   Coulomb (SR)   Coul. recip.
    2.82550e+04    1.22046e+05   -7.45028e+03   -9.38197e+05    5.25035e+03
      Potential    Kinetic En.   Total Energy  Conserved En.    Temperature
   -7.80574e+05    1.36694e+05   -6.43879e+05    3.95480e+06    2.97680e+02
 Pres. DC (bar) Pressure (bar)   Constr. rmsd
   -2.20026e+02   -2.59800e+02    0.00000e+00

           Step           Time
       61555000   123110.00000

   Energies (kJ/mol)
        G96Bond       G96Angle    Proper Dih.  Improper Dih.          LJ-14
    2.36916e+03    3.64365e+03    2.83423e+03    1.05488e+03   -3.70252e+02
     Coulomb-14        LJ (SR)  Disper. corr.   Coulomb (SR)   Coul. recip.
    2.82311e+04    1.24145e+05   -7.47700e+03   -9.41617e+05    5.17607e+03
      Potential    Kinetic En.   Total Energy  Conserved En.    Temperature
   -7.82010e+05    1.36800e+05   -6.45210e+05    3.95538e+06    2.97909e+02
 Pres. DC (bar) Pressure (bar)   Constr. rmsd
   -2.21606e+02   -5.26494e+01    0.00000e+00

           Step           Time
       61560000   123120.00000

   Energies (kJ/mol)
        G96Bond       G96Angle    Proper Dih.  Improper Dih.          LJ-14
    2.39977e+03    3.54617e+03    2.79990e+03    1.12003e+03   -2.58589e+02
     Coulomb-14        LJ (SR)  Disper. corr.   Coulomb (SR)   Coul. recip.
    2.82009e+04    1.24617e+05   -7.49301e+03   -9.41344e+05    5.27500e+03
      Potential    Kinetic En.   Total Energy  Conserved En.    Temperature
   -7.81137e+05    1.37762e+05   -6.43375e+05    3.95572e+06    3.00004e+02
 Pres. DC (bar) Pressure (bar)   Constr. rmsd
   -2.22554e+02    1.47864e+02    0.00000e+00

           Step           Time
       61565000   123130.00000

   Energies (kJ/mol)
        G96Bond       G96Angle    Proper Dih.  Improper Dih.          LJ-14
    2.36222e+03    3.69831e+03    2.76785e+03    1.11090e+03   -2.60898e+02
     Coulomb-14        LJ (SR)  Disper. corr.   Coulomb (SR)   Coul. recip.
    2.83684e+04    1.24930e+05   -7.51778e+03   -9.42438e+05    5.21257e+03
      Potential    Kinetic En.   Total Energy  Conserved En.    Temperature
   -7.81766e+05    1.37460e+05   -6.44306e+05    3.95607e+06    2.99348e+02
 Pres. DC (bar) Pressure (bar)   Constr. rmsd
   -2.24026e+02    2.16596e+02    0.00000e+00

           Step           Time
       61570000   123140.00000

   Energies (kJ/mol)
        G96Bond       G96Angle    Proper Dih.  Improper Dih.          LJ-14
    2.32065e+03    3.74075e+03    2.94744e+03    1.04204e+03   -2.50263e+02
     Coulomb-14        LJ (SR)  Disper. corr.   Coulomb (SR)   Coul. recip.
    2.81926e+04    1.25557e+05   -7.48997e+03   -9.42857e+05    5.24242e+03
      Potential    Kinetic En.   Total Energy  Conserved En.    Temperature
   -7.81555e+05    1.37995e+05   -6.43560e+05    3.95637e+06    3.00512e+02
 Pres. DC (bar) Pressure (bar)   Constr. rmsd
   -2.22374e+02    2.45989e+02    0.00000e+00

           Step           Time
       61575000   123150.00000

   Energies (kJ/mol)
        G96Bond       G96Angle    Proper Dih.  Improper Dih.          LJ-14
    2.34959e+03    3.71728e+03    2.82497e+03    1.10007e+03   -2.82506e+02
     Coulomb-14        LJ (SR)  Disper. corr.   Coulomb (SR)   Coul. recip.
    2.80551e+04    1.24208e+05   -7.44328e+03   -9.40164e+05    5.33035e+03
      Potential    Kinetic En.   Total Energy  Conserved En.    Temperature
   -7.80305e+05    1.36971e+05   -6.43334e+05    3.95673e+06    2.98282e+02
 Pres. DC (bar) Pressure (bar)   Constr. rmsd
   -2.19613e+02   -8.84131e+01    0.00000e+00

           Step           Time
       61580000   123160.00000

   Energies (kJ/mol)
        G96Bond       G96Angle    Proper Dih.  Improper Dih.          LJ-14
    2.27380e+03    3.89779e+03    2.83422e+03    1.12497e+03   -3.19719e+02
     Coulomb-14        LJ (SR)  Disper. corr.   Coulomb (SR)   Coul. recip.
    2.81947e+04    1.24634e+05   -7.44426e+03   -9.40718e+05    5.27959e+03
      Potential    Kinetic En.   Total Energy  Conserved En.    Temperature
   -7.80243e+05    1.38091e+05   -6.42152e+05    3.95727e+06    3.00721e+02
 Pres. DC (bar) Pressure (bar)   Constr. rmsd
   -2.19671e+02    1.46566e+02    0.00000e+00

           Step           Time
       61585000   123170.00000

   Energies (kJ/mol)
        G96Bond       G96Angle    Proper Dih.  Improper Dih.          LJ-14
    2.32889e+03    3.71595e+03    2.72757e+03    1.12222e+03   -2.57362e+02
     Coulomb-14        LJ (SR)  Disper. corr.   Coulomb (SR)   Coul. recip.
    2.83800e+04    1.23442e+05   -7.45409e+03   -9.39786e+05    5.16909e+03
      Potential    Kinetic En.   Total Energy  Conserved En.    Temperature
   -7.80611e+05    1.37238e+05   -6.43373e+05    3.95758e+06    2.98865e+02
 Pres. DC (bar) Pressure (bar)   Constr. rmsd
   -2.20251e+02   -8.76298e+01    0.00000e+00

           Step           Time
       61590000   123180.00000

   Energies (kJ/mol)
        G96Bond       G96Angle    Proper Dih.  Improper Dih.          LJ-14
    2.39127e+03    3.69200e+03    2.80047e+03    1.11080e+03   -2.81897e+02
     Coulomb-14        LJ (SR)  Disper. corr.   Coulomb (SR)   Coul. recip.
    2.80237e+04    1.25380e+05   -7.48277e+03   -9.41500e+05    5.22366e+03
      Potential    Kinetic En.   Total Energy  Conserved En.    Temperature
   -7.80643e+05    1.37131e+05   -6.43512e+05    3.95797e+06    2.98631e+02
 Pres. DC (bar) Pressure (bar)   Constr. rmsd
   -2.21947e+02    2.63581e+02    0.00000e+00

           Step           Time
       61595000   123190.00000

   Energies (kJ/mol)
        G96Bond       G96Angle    Proper Dih.  Improper Dih.          LJ-14
    2.42310e+03    3.85900e+03    2.78797e+03    1.09950e+03   -2.85350e+02
     Coulomb-14        LJ (SR)  Disper. corr.   Coulomb (SR)   Coul. recip.
    2.82461e+04    1.24156e+05   -7.45442e+03   -9.41627e+05    5.30519e+03
      Potential    Kinetic En.   Total Energy  Conserved En.    Temperature
   -7.81489e+05    1.37085e+05   -6.44404e+05    3.95809e+06    2.98531e+02
 Pres. DC (bar) Pressure (bar)   Constr. rmsd
   -2.20271e+02   -1.30726e+02    0.00000e+00

           Step           Time
       61600000   123200.00000

   Energies (kJ/mol)
        G96Bond       G96Angle    Proper Dih.  Improper Dih.          LJ-14
    2.26873e+03    3.73961e+03    2.75840e+03    1.15869e+03   -3.16612e+02
     Coulomb-14        LJ (SR)  Disper. corr.   Coulomb (SR)   Coul. recip.
    2.83732e+04    1.24380e+05   -7.43427e+03   -9.41184e+05    5.37448e+03
      Potential    Kinetic En.   Total Energy  Conserved En.    Temperature
   -7.80882e+05    1.38405e+05   -6.42477e+05    3.95818e+06    3.01405e+02
 Pres. DC (bar) Pressure (bar)   Constr. rmsd
   -2.19083e+02    5.50970e+01    0.00000e+00

           Step           Time
       61605000   123210.00000

   Energies (kJ/mol)
        G96Bond       G96Angle    Proper Dih.  Improper Dih.          LJ-14
    2.34233e+03    3.68822e+03    2.70702e+03    1.15835e+03   -2.07909e+02
     Coulomb-14        LJ (SR)  Disper. corr.   Coulomb (SR)   Coul. recip.
    2.81913e+04    1.22792e+05   -7.41947e+03   -9.38242e+05    5.37081e+03
      Potential    Kinetic En.   Total Energy  Conserved En.    Temperature
   -7.79619e+05    1.37845e+05   -6.41774e+05    3.95835e+06    3.00185e+02
 Pres. DC (bar) Pressure (bar)   Constr. rmsd
   -2.18212e+02   -1.64841e+02    0.00000e+00

           Step           Time
       61610000   123220.00000

   Energies (kJ/mol)
        G96Bond       G96Angle    Proper Dih.  Improper Dih.          LJ-14
    2.24607e+03    3.68655e+03    2.78981e+03    1.09839e+03   -2.84565e+02
     Coulomb-14        LJ (SR)  Disper. corr.   Coulomb (SR)   Coul. recip.
    2.80208e+04    1.22950e+05   -7.43702e+03   -9.39106e+05    5.14061e+03
      Potential    Kinetic En.   Total Energy  Conserved En.    Temperature
   -7.80896e+05    1.37813e+05   -6.43082e+05    3.95859e+06    3.00117e+02
 Pres. DC (bar) Pressure (bar)   Constr. rmsd
   -2.19245e+02   -7.82548e+01    0.00000e+00

           Step           Time
       61615000   123230.00000

   Energies (kJ/mol)
        G96Bond       G96Angle    Proper Dih.  Improper Dih.          LJ-14
    2.43506e+03    3.80969e+03    2.75104e+03    1.10370e+03   -2.40573e+02
     Coulomb-14        LJ (SR)  Disper. corr.   Coulomb (SR)   Coul. recip.
    2.80173e+04    1.25774e+05   -7.49842e+03   -9.42248e+05    5.21314e+03
      Potential    Kinetic En.   Total Energy  Conserved En.    Temperature
   -7.80883e+05    1.38908e+05   -6.41975e+05    3.95878e+06    3.02500e+02
 Pres. DC (bar) Pressure (bar)   Constr. rmsd
   -2.22875e+02    2.23015e+02    0.00000e+00

           Step           Time
       61620000   123240.00000

   Energies (kJ/mol)
        G96Bond       G96Angle    Proper Dih.  Improper Dih.          LJ-14
    2.29978e+03    3.76626e+03    2.74153e+03    1.16321e+03   -2.71031e+02
     Coulomb-14        LJ (SR)  Disper. corr.   Coulomb (SR)   Coul. recip.
    2.81412e+04    1.25036e+05   -7.50244e+03   -9.41854e+05    5.28470e+03
      Potential    Kinetic En.   Total Energy  Conserved En.    Temperature
   -7.81194e+05    1.38200e+05   -6.42995e+05    3.95902e+06    3.00958e+02
 Pres. DC (bar) Pressure (bar)   Constr. rmsd
   -2.23114e+02    1.65435e+02    0.00000e+00

           Step           Time
       61625000   123250.00000

   Energies (kJ/mol)
        G96Bond       G96Angle    Proper Dih.  Improper Dih.          LJ-14
    2.38456e+03    3.70694e+03    2.79167e+03    1.04603e+03   -2.43458e+02
     Coulomb-14        LJ (SR)  Disper. corr.   Coulomb (SR)   Coul. recip.
    2.82120e+04    1.24341e+05   -7.45694e+03   -9.41254e+05    5.29704e+03
      Potential    Kinetic En.   Total Energy  Conserved En.    Temperature
   -7.81176e+05    1.37983e+05   -6.43193e+05    3.95913e+06    3.00485e+02
 Pres. DC (bar) Pressure (bar)   Constr. rmsd
   -2.20419e+02   -7.32517e+00    0.00000e+00

           Step           Time
       61630000   123260.00000

   Energies (kJ/mol)
        G96Bond       G96Angle    Proper Dih.  Improper Dih.          LJ-14
    2.29339e+03    3.76063e+03    2.68870e+03    1.09540e+03   -2.91085e+02
     Coulomb-14        LJ (SR)  Disper. corr.   Coulomb (SR)   Coul. recip.
    2.82281e+04    1.24952e+05   -7.47790e+03   -9.41953e+05    5.11867e+03
      Potential    Kinetic En.   Total Energy  Conserved En.    Temperature
   -7.81585e+05    1.37754e+05   -6.43831e+05    3.95941e+06    2.99987e+02
 Pres. DC (bar) Pressure (bar)   Constr. rmsd
   -2.21659e+02    1.13926e+02    0.00000e+00

           Step           Time
       61635000   123270.00000

   Energies (kJ/mol)
        G96Bond       G96Angle    Proper Dih.  Improper Dih.          LJ-14
    2.34824e+03    3.57803e+03    2.79673e+03    1.13041e+03   -2.62332e+02
     Coulomb-14        LJ (SR)  Disper. corr.   Coulomb (SR)   Coul. recip.
    2.84189e+04    1.23516e+05   -7.41526e+03   -9.38784e+05    5.40024e+03
      Potential    Kinetic En.   Total Energy  Conserved En.    Temperature
   -7.79273e+05    1.37014e+05   -6.42259e+05    3.95962e+06    2.98376e+02
 Pres. DC (bar) Pressure (bar)   Constr. rmsd
   -2.17965e+02   -1.72452e+02    0.00000e+00

           Step           Time
       61640000   123280.00000

   Energies (kJ/mol)
        G96Bond       G96Angle    Proper Dih.  Improper Dih.          LJ-14
    2.29492e+03    3.73054e+03    2.74462e+03    1.13386e+03   -2.64388e+02
     Coulomb-14        LJ (SR)  Disper. corr.   Coulomb (SR)   Coul. recip.
    2.83787e+04    1.25099e+05   -7.53503e+03   -9.44113e+05    5.15436e+03
      Potential    Kinetic En.   Total Energy  Conserved En.    Temperature
   -7.83376e+05    1.37334e+05   -6.46043e+05    3.96016e+06    2.99072e+02
 Pres. DC (bar) Pressure (bar)   Constr. rmsd
   -2.25054e+02    1.09912e+02    0.00000e+00

           Step           Time
       61645000   123290.00000

   Energies (kJ/mol)
        G96Bond       G96Angle    Proper Dih.  Improper Dih.          LJ-14
    2.38824e+03    3.70661e+03    2.75738e+03    1.10000e+03   -3.31880e+02
     Coulomb-14        LJ (SR)  Disper. corr.   Coulomb (SR)   Coul. recip.
    2.84209e+04    1.23988e+05   -7.46375e+03   -9.40549e+05    5.22446e+03
      Potential    Kinetic En.   Total Energy  Conserved En.    Temperature
   -7.80759e+05    1.38574e+05   -6.42186e+05    3.96083e+06    3.01772e+02
 Pres. DC (bar) Pressure (bar)   Constr. rmsd
   -2.20822e+02    3.81187e+01    0.00000e+00

           Step           Time
       61650000   123300.00000

   Energies (kJ/mol)
        G96Bond       G96Angle    Proper Dih.  Improper Dih.          LJ-14
    2.38954e+03    3.70429e+03    2.73364e+03    1.18061e+03   -2.78604e+02
     Coulomb-14        LJ (SR)  Disper. corr.   Coulomb (SR)   Coul. recip.
    2.82943e+04    1.22840e+05   -7.40850e+03   -9.38735e+05    5.18597e+03
      Potential    Kinetic En.   Total Energy  Conserved En.    Temperature
   -7.80094e+05    1.37325e+05   -6.42769e+05    3.96133e+06    2.99054e+02
 Pres. DC (bar) Pressure (bar)   Constr. rmsd
   -2.17569e+02   -1.65609e+02    0.00000e+00

           Step           Time
       61655000   123310.00000

   Energies (kJ/mol)
        G96Bond       G96Angle    Proper Dih.  Improper Dih.          LJ-14
    2.33979e+03    3.84071e+03    2.72407e+03    1.11159e+03   -2.67624e+02
     Coulomb-14        LJ (SR)  Disper. corr.   Coulomb (SR)   Coul. recip.
    2.82450e+04    1.25382e+05   -7.49870e+03   -9.43625e+05    5.18292e+03
      Potential    Kinetic En.   Total Energy  Conserved En.    Temperature
   -7.82565e+05    1.37792e+05   -6.44773e+05    3.96195e+06    3.00070e+02
 Pres. DC (bar) Pressure (bar)   Constr. rmsd
   -2.22892e+02    2.50238e+02    0.00000e+00

           Step           Time
       61660000   123320.00000

   Energies (kJ/mol)
        G96Bond       G96Angle    Proper Dih.  Improper Dih.          LJ-14
    2.33261e+03    3.81159e+03    2.89824e+03    1.07983e+03   -2.52509e+02
     Coulomb-14        LJ (SR)  Disper. corr.   Coulomb (SR)   Coul. recip.
    2.81358e+04    1.23798e+05   -7.46221e+03   -9.40758e+05    5.19660e+03
      Potential    Kinetic En.   Total Energy  Conserved En.    Temperature
   -7.81220e+05    1.37774e+05   -6.43446e+05    3.96246e+06    3.00030e+02
 Pres. DC (bar) Pressure (bar)   Constr. rmsd
   -2.20731e+02    1.44837e+01    0.00000e+00

           Step           Time
       61665000   123330.00000

   Energies (kJ/mol)
        G96Bond       G96Angle    Proper Dih.  Improper Dih.          LJ-14
    2.22783e+03    3.80458e+03    2.75400e+03    1.10823e+03   -2.61879e+02
     Coulomb-14        LJ (SR)  Disper. corr.   Coulomb (SR)   Coul. recip.
    2.84200e+04    1.24824e+05   -7.47946e+03   -9.42535e+05    5.14228e+03
      Potential    Kinetic En.   Total Energy  Conserved En.    Temperature
   -7.81996e+05    1.38437e+05   -6.43560e+05    3.96264e+06    3.01474e+02
 Pres. DC (bar) Pressure (bar)   Constr. rmsd
   -2.21751e+02    1.78076e+02    0.00000e+00

           Step           Time
       61670000   123340.00000

   Energies (kJ/mol)
        G96Bond       G96Angle    Proper Dih.  Improper Dih.          LJ-14
    2.43001e+03    3.78529e+03    2.73153e+03    1.13309e+03   -2.54003e+02
     Coulomb-14        LJ (SR)  Disper. corr.   Coulomb (SR)   Coul. recip.
    2.81702e+04    1.23899e+05   -7.47679e+03   -9.40921e+05    5.04072e+03
      Potential    Kinetic En.   Total Energy  Conserved En.    Temperature
   -7.81462e+05    1.36906e+05   -6.44556e+05    3.96300e+06    2.98139e+02
 Pres. DC (bar) Pressure (bar)   Constr. rmsd
   -2.21593e+02    1.03401e+02    0.00000e+00

           Step           Time
       61675000   123350.00000

   Energies (kJ/mol)
        G96Bond       G96Angle    Proper Dih.  Improper Dih.          LJ-14
    2.25834e+03    3.63350e+03    2.84773e+03    1.09054e+03   -2.84563e+02
     Coulomb-14        LJ (SR)  Disper. corr.   Coulomb (SR)   Coul. recip.
    2.83279e+04    1.22503e+05   -7.43564e+03   -9.39694e+05    5.19836e+03
      Potential    Kinetic En.   Total Energy  Conserved En.    Temperature
   -7.81554e+05    1.37604e+05   -6.43950e+05    3.96323e+06    2.99661e+02
 Pres. DC (bar) Pressure (bar)   Constr. rmsd
   -2.19164e+02   -9.31984e+01    0.00000e+00

           Step           Time
       61680000   123360.00000

   Energies (kJ/mol)
        G96Bond       G96Angle    Proper Dih.  Improper Dih.          LJ-14
    2.36305e+03    3.75484e+03    2.73971e+03    1.05797e+03   -3.11605e+02
     Coulomb-14        LJ (SR)  Disper. corr.   Coulomb (SR)   Coul. recip.
    2.81906e+04    1.23963e+05   -7.50939e+03   -9.42531e+05    5.22556e+03
      Potential    Kinetic En.   Total Energy  Conserved En.    Temperature
   -7.83057e+05    1.38763e+05   -6.44295e+05    3.96363e+06    3.02184e+02
 Pres. DC (bar) Pressure (bar)   Constr. rmsd
   -2.23527e+02   -9.57312e+01    0.00000e+00

           Step           Time
       61685000   123370.00000

   Energies (kJ/mol)
        G96Bond       G96Angle    Proper Dih.  Improper Dih.          LJ-14
    2.35854e+03    3.68594e+03    2.70897e+03    1.04471e+03   -3.10698e+02
     Coulomb-14        LJ (SR)  Disper. corr.   Coulomb (SR)   Coul. recip.
    2.83868e+04    1.24763e+05   -7.47343e+03   -9.42750e+05    5.21550e+03
      Potential    Kinetic En.   Total Energy  Conserved En.    Temperature
   -7.82371e+05    1.38139e+05   -6.44232e+05    3.96384e+06    3.00826e+02
 Pres. DC (bar) Pressure (bar)   Constr. rmsd
   -2.21394e+02   -4.00962e+01    0.00000e+00

           Step           Time
       61690000   123380.00000

   Energies (kJ/mol)
        G96Bond       G96Angle    Proper Dih.  Improper Dih.          LJ-14
    2.24978e+03    3.71840e+03    2.74174e+03    1.03780e+03   -3.12142e+02
     Coulomb-14        LJ (SR)  Disper. corr.   Coulomb (SR)   Coul. recip.
    2.81537e+04    1.24735e+05   -7.45718e+03   -9.42092e+05    5.34033e+03
      Potential    Kinetic En.   Total Energy  Conserved En.    Temperature
   -7.81884e+05    1.36155e+05   -6.45729e+05    3.96398e+06    2.96505e+02
 Pres. DC (bar) Pressure (bar)   Constr. rmsd
   -2.20434e+02    5.22339e+01    0.00000e+00

           Step           Time
       61695000   123390.00000

   Energies (kJ/mol)
        G96Bond       G96Angle    Proper Dih.  Improper Dih.          LJ-14
    2.38184e+03    3.71155e+03    2.82450e+03    1.06419e+03   -2.77722e+02
     Coulomb-14        LJ (SR)  Disper. corr.   Coulomb (SR)   Coul. recip.
    2.81721e+04    1.22587e+05   -7.47099e+03   -9.39741e+05    5.25948e+03
      Potential    Kinetic En.   Total Energy  Conserved En.    Temperature
   -7.81489e+05    1.37594e+05   -6.43895e+05    3.96414e+06    2.99640e+02
 Pres. DC (bar) Pressure (bar)   Constr. rmsd
   -2.21250e+02   -5.70922e+01    0.00000e+00

           Step           Time
       61700000   123400.00000

   Energies (kJ/mol)
        G96Bond       G96Angle    Proper Dih.  Improper Dih.          LJ-14
    2.42250e+03    3.60222e+03    2.79753e+03    1.04160e+03   -3.12311e+02
     Coulomb-14        LJ (SR)  Disper. corr.   Coulomb (SR)   Coul. recip.
    2.81136e+04    1.25588e+05   -7.48142e+03   -9.42540e+05    5.23029e+03
      Potential    Kinetic En.   Total Energy  Conserved En.    Temperature
   -7.81538e+05    1.37886e+05   -6.43652e+05    3.96433e+06    3.00275e+02
 Pres. DC (bar) Pressure (bar)   Constr. rmsd
   -2.21867e+02    1.02452e+02    0.00000e+00

           Step           Time
       61705000   123410.00000

   Energies (kJ/mol)
        G96Bond       G96Angle    Proper Dih.  Improper Dih.          LJ-14
    2.43007e+03    3.84946e+03    2.65808e+03    1.07624e+03   -2.71163e+02
     Coulomb-14        LJ (SR)  Disper. corr.   Coulomb (SR)   Coul. recip.
    2.81806e+04    1.24099e+05   -7.44408e+03   -9.39996e+05    5.18973e+03
      Potential    Kinetic En.   Total Energy  Conserved En.    Temperature
   -7.80229e+05    1.39083e+05   -6.41146e+05    3.96453e+06    3.02882e+02
 Pres. DC (bar) Pressure (bar)   Constr. rmsd
   -2.19661e+02    8.12180e+00    0.00000e+00

           Step           Time
       61710000   123420.00000

   Energies (kJ/mol)
        G96Bond       G96Angle    Proper Dih.  Improper Dih.          LJ-14
    2.24180e+03    3.85084e+03    2.85042e+03    1.10323e+03   -3.17271e+02
     Coulomb-14        LJ (SR)  Disper. corr.   Coulomb (SR)   Coul. recip.
    2.84017e+04    1.24963e+05   -7.46336e+03   -9.40834e+05    5.34848e+03
      Potential    Kinetic En.   Total Energy  Conserved En.    Temperature
   -7.79855e+05    1.37956e+05   -6.41899e+05    3.96496e+06    3.00427e+02
 Pres. DC (bar) Pressure (bar)   Constr. rmsd
   -2.20799e+02    2.55319e+02    0.00000e+00

           Step           Time
       61715000   123430.00000

   Energies (kJ/mol)
        G96Bond       G96Angle    Proper Dih.  Improper Dih.          LJ-14
    2.32283e+03    3.77731e+03    2.77911e+03    1.08454e+03   -2.83147e+02
     Coulomb-14        LJ (SR)  Disper. corr.   Coulomb (SR)   Coul. recip.
    2.80265e+04    1.23427e+05   -7.49905e+03   -9.40288e+05    5.28789e+03
      Potential    Kinetic En.   Total Energy  Conserved En.    Temperature
   -7.81364e+05    1.37373e+05   -6.43991e+05    3.96512e+06    2.99158e+02
 Pres. DC (bar) Pressure (bar)   Constr. rmsd
   -2.22913e+02    4.40958e+00    0.00000e+00

           Step           Time
       61720000   123440.00000

   Energies (kJ/mol)
        G96Bond       G96Angle    Proper Dih.  Improper Dih.          LJ-14
    2.29180e+03    3.70970e+03    2.80670e+03    1.21254e+03   -3.04366e+02
     Coulomb-14        LJ (SR)  Disper. corr.   Coulomb (SR)   Coul. recip.
    2.83609e+04    1.25888e+05   -7.49485e+03   -9.44278e+05    5.26901e+03
      Potential    Kinetic En.   Total Energy  Conserved En.    Temperature
   -7.82539e+05    1.37986e+05   -6.44552e+05    3.96544e+06    3.00493e+02
 Pres. DC (bar) Pressure (bar)   Constr. rmsd
   -2.22664e+02    2.58699e+02    0.00000e+00

           Step           Time
       61725000   123450.00000

   Energies (kJ/mol)
        G96Bond       G96Angle    Proper Dih.  Improper Dih.          LJ-14
    2.37109e+03    3.72719e+03    2.77705e+03    1.07682e+03   -2.71946e+02
     Coulomb-14        LJ (SR)  Disper. corr.   Coulomb (SR)   Coul. recip.
    2.83839e+04    1.23870e+05   -7.47733e+03   -9.39179e+05    5.18473e+03
      Potential    Kinetic En.   Total Energy  Conserved En.    Temperature
   -7.79538e+05    1.36688e+05   -6.42850e+05    3.96604e+06    2.97667e+02
 Pres. DC (bar) Pressure (bar)   Constr. rmsd
   -2.21625e+02    5.38792e+01    0.00000e+00

           Step           Time
       61730000   123460.00000

   Energies (kJ/mol)
        G96Bond       G96Angle    Proper Dih.  Improper Dih.          LJ-14
    2.24805e+03    3.70596e+03    2.75590e+03    1.13708e+03   -2.37892e+02
     Coulomb-14        LJ (SR)  Disper. corr.   Coulomb (SR)   Coul. recip.
    2.85505e+04    1.25596e+05   -7.50512e+03   -9.44244e+05    5.24698e+03
      Potential    Kinetic En.   Total Energy  Conserved En.    Temperature
   -7.82747e+05    1.38373e+05   -6.44374e+05    3.96624e+06    3.01335e+02
 Pres. DC (bar) Pressure (bar)   Constr. rmsd
   -2.23273e+02    3.52197e+02    0.00000e+00

           Step           Time
       61735000   123470.00000

   Energies (kJ/mol)
        G96Bond       G96Angle    Proper Dih.  Improper Dih.          LJ-14
    2.46043e+03    3.87503e+03    2.86325e+03    1.18294e+03   -2.47448e+02
     Coulomb-14        LJ (SR)  Disper. corr.   Coulomb (SR)   Coul. recip.
    2.83410e+04    1.23958e+05   -7.46228e+03   -9.38937e+05    5.30441e+03
      Potential    Kinetic En.   Total Energy  Conserved En.    Temperature
   -7.78662e+05    1.37841e+05   -6.40820e+05    3.96668e+06    3.00178e+02
 Pres. DC (bar) Pressure (bar)   Constr. rmsd
   -2.20735e+02    8.19594e+01    0.00000e+00

           Step           Time
       61740000   123480.00000

   Energies (kJ/mol)
        G96Bond       G96Angle    Proper Dih.  Improper Dih.          LJ-14
    2.48175e+03    3.83943e+03    2.82663e+03    1.14439e+03   -2.64396e+02
     Coulomb-14        LJ (SR)  Disper. corr.   Coulomb (SR)   Coul. recip.
    2.82445e+04    1.23522e+05   -7.42388e+03   -9.37799e+05    5.32177e+03
      Potential    Kinetic En.   Total Energy  Conserved En.    Temperature
   -7.78107e+05    1.38878e+05   -6.39229e+05    3.96686e+06    3.02435e+02
 Pres. DC (bar) Pressure (bar)   Constr. rmsd
   -2.18472e+02   -2.05128e+01    0.00000e+00

           Step           Time
       61745000   123490.00000

   Energies (kJ/mol)
        G96Bond       G96Angle    Proper Dih.  Improper Dih.          LJ-14
    2.46722e+03    3.59035e+03    2.80503e+03    1.04391e+03   -2.26480e+02
     Coulomb-14        LJ (SR)  Disper. corr.   Coulomb (SR)   Coul. recip.
    2.82495e+04    1.24906e+05   -7.53949e+03   -9.42588e+05    5.27612e+03
      Potential    Kinetic En.   Total Energy  Conserved En.    Temperature
   -7.82016e+05    1.37844e+05   -6.44172e+05    3.96722e+06    3.00184e+02
 Pres. DC (bar) Pressure (bar)   Constr. rmsd
   -2.25320e+02    2.04029e+02    0.00000e+00

           Step           Time
       61750000   123500.00000

   Energies (kJ/mol)
        G96Bond       G96Angle    Proper Dih.  Improper Dih.          LJ-14
    2.35550e+03    3.95890e+03    2.80437e+03    1.09762e+03   -3.33071e+02
     Coulomb-14        LJ (SR)  Disper. corr.   Coulomb (SR)   Coul. recip.
    2.82436e+04    1.24818e+05   -7.45310e+03   -9.41769e+05    5.28805e+03
      Potential    Kinetic En.   Total Energy  Conserved En.    Temperature
   -7.80989e+05    1.37603e+05   -6.43385e+05    3.96776e+06    2.99659e+02
 Pres. DC (bar) Pressure (bar)   Constr. rmsd
   -2.20193e+02    5.43945e+01    0.00000e+00

           Step           Time
       61755000   123510.00000

   Energies (kJ/mol)
        G96Bond       G96Angle    Proper Dih.  Improper Dih.          LJ-14
    2.45493e+03    3.75631e+03    2.78098e+03    1.10830e+03   -2.77249e+02
     Coulomb-14        LJ (SR)  Disper. corr.   Coulomb (SR)   Coul. recip.
    2.84031e+04    1.22622e+05   -7.42765e+03   -9.39274e+05    5.23327e+03
      Potential    Kinetic En.   Total Energy  Conserved En.    Temperature
   -7.80620e+05    1.38103e+05   -6.42517e+05    3.96817e+06    3.00747e+02
 Pres. DC (bar) Pressure (bar)   Constr. rmsd
   -2.18694e+02   -2.11233e+02    0.00000e+00

           Step           Time
       61760000   123520.00000

   Energies (kJ/mol)
        G96Bond       G96Angle    Proper Dih.  Improper Dih.          LJ-14
    2.38812e+03    3.88367e+03    2.76986e+03    1.11419e+03   -2.69113e+02
     Coulomb-14        LJ (SR)  Disper. corr.   Coulomb (SR)   Coul. recip.
    2.82369e+04    1.25427e+05   -7.48089e+03   -9.41824e+05    5.31554e+03
      Potential    Kinetic En.   Total Energy  Conserved En.    Temperature
   -7.80438e+05    1.37115e+05   -6.43324e+05    3.96866e+06    2.98595e+02
 Pres. DC (bar) Pressure (bar)   Constr. rmsd
   -2.21836e+02    1.73947e+02    0.00000e+00

           Step           Time
       61765000   123530.00000

   Energies (kJ/mol)
        G96Bond       G96Angle    Proper Dih.  Improper Dih.          LJ-14
    2.33172e+03    3.64921e+03    2.81002e+03    1.09869e+03   -2.51370e+02
     Coulomb-14        LJ (SR)  Disper. corr.   Coulomb (SR)   Coul. recip.
    2.83411e+04    1.24897e+05   -7.48267e+03   -9.40878e+05    5.20757e+03
      Potential    Kinetic En.   Total Energy  Conserved En.    Temperature
   -7.80276e+05    1.37604e+05   -6.42672e+05    3.96895e+06    2.99660e+02
 Pres. DC (bar) Pressure (bar)   Constr. rmsd
   -2.21941e+02    1.90410e+02    0.00000e+00

           Step           Time
       61770000   123540.00000

   Energies (kJ/mol)
        G96Bond       G96Angle    Proper Dih.  Improper Dih.          LJ-14
    2.35005e+03    3.54827e+03    2.82562e+03    1.10002e+03   -3.05346e+02
     Coulomb-14        LJ (SR)  Disper. corr.   Coulomb (SR)   Coul. recip.
    2.84438e+04    1.22760e+05   -7.41949e+03   -9.39031e+05    5.40508e+03
      Potential    Kinetic En.   Total Energy  Conserved En.    Temperature
   -7.80323e+05    1.37351e+05   -6.42972e+05    3.96921e+06    2.99109e+02
 Pres. DC (bar) Pressure (bar)   Constr. rmsd
   -2.18214e+02   -1.56393e+02    0.00000e+00

           Step           Time
       61775000   123550.00000

   Energies (kJ/mol)
        G96Bond       G96Angle    Proper Dih.  Improper Dih.          LJ-14
    2.21024e+03    3.83957e+03    2.85254e+03    1.10287e+03   -2.96056e+02
     Coulomb-14        LJ (SR)  Disper. corr.   Coulomb (SR)   Coul. recip.
    2.80866e+04    1.21506e+05   -7.43568e+03   -9.36840e+05    5.33528e+03
      Potential    Kinetic En.   Total Energy  Conserved En.    Temperature
   -7.79638e+05    1.36421e+05   -6.43218e+05    3.96957e+06    2.97083e+02
 Pres. DC (bar) Pressure (bar)   Constr. rmsd
   -2.19166e+02   -2.34857e+02    0.00000e+00

           Step           Time
       61780000   123560.00000

   Energies (kJ/mol)
        G96Bond       G96Angle    Proper Dih.  Improper Dih.          LJ-14
    2.30914e+03    3.82433e+03    2.76542e+03    1.14812e+03   -3.00392e+02
     Coulomb-14        LJ (SR)  Disper. corr.   Coulomb (SR)   Coul. recip.
    2.82440e+04    1.24616e+05   -7.46762e+03   -9.41451e+05    5.35657e+03
      Potential    Kinetic En.   Total Energy  Conserved En.    Temperature
   -7.80956e+05    1.37525e+05   -6.43431e+05    3.97001e+06    2.99488e+02
 Pres. DC (bar) Pressure (bar)   Constr. rmsd
   -2.21050e+02    3.40764e+01    0.00000e+00

           Step           Time
       61785000   123570.00000

   Energies (kJ/mol)
        G96Bond       G96Angle    Proper Dih.  Improper Dih.          LJ-14
    2.45970e+03    3.86681e+03    2.76363e+03    1.08763e+03   -3.05422e+02
     Coulomb-14        LJ (SR)  Disper. corr.   Coulomb (SR)   Coul. recip.
    2.81884e+04    1.25477e+05   -7.47123e+03   -9.41237e+05    5.21435e+03
      Potential    Kinetic En.   Total Energy  Conserved En.    Temperature
   -7.79956e+05    1.38008e+05   -6.41948e+05    3.97043e+06    3.00541e+02
 Pres. DC (bar) Pressure (bar)   Constr. rmsd
   -2.21264e+02    2.05231e+02    0.00000e+00

           Step           Time
       61790000   123580.00000

   Energies (kJ/mol)
        G96Bond       G96Angle    Proper Dih.  Improper Dih.          LJ-14
    2.40380e+03    3.71630e+03    2.83438e+03    1.15470e+03   -2.43481e+02
     Coulomb-14        LJ (SR)  Disper. corr.   Coulomb (SR)   Coul. recip.
    2.82739e+04    1.22753e+05   -7.41330e+03   -9.37462e+05    5.19428e+03
      Potential    Kinetic En.   Total Energy  Conserved En.    Temperature
   -7.78788e+05    1.37689e+05   -6.41099e+05    3.97074e+06    2.99846e+02
 Pres. DC (bar) Pressure (bar)   Constr. rmsd
   -2.17851e+02   -1.28570e+02    0.00000e+00

           Step           Time
       61795000   123590.00000

   Energies (kJ/mol)
        G96Bond       G96Angle    Proper Dih.  Improper Dih.          LJ-14
    2.39129e+03    3.65702e+03    2.77107e+03    1.11815e+03   -2.18610e+02
     Coulomb-14        LJ (SR)  Disper. corr.   Coulomb (SR)   Coul. recip.
    2.82636e+04    1.24102e+05   -7.47651e+03   -9.40888e+05    5.14900e+03
      Potential    Kinetic En.   Total Energy  Conserved En.    Temperature
   -7.81131e+05    1.37222e+05   -6.43910e+05    3.97113e+06    2.98828e+02
 Pres. DC (bar) Pressure (bar)   Constr. rmsd
   -2.21576e+02    5.85324e+01    0.00000e+00

           Step           Time
       61800000   123600.00000

   Energies (kJ/mol)
        G96Bond       G96Angle    Proper Dih.  Improper Dih.          LJ-14
    2.32216e+03    3.82384e+03    2.78297e+03    1.11810e+03   -2.49957e+02
     Coulomb-14        LJ (SR)  Disper. corr.   Coulomb (SR)   Coul. recip.
    2.82472e+04    1.23311e+05   -7.46591e+03   -9.39382e+05    5.21213e+03
      Potential    Kinetic En.   Total Energy  Conserved En.    Temperature
   -7.80280e+05    1.38039e+05   -6.42241e+05    3.97131e+06    3.00608e+02
 Pres. DC (bar) Pressure (bar)   Constr. rmsd
   -2.20949e+02    9.76629e+01    0.00000e+00

           Step           Time
       61805000   123610.00000

   Energies (kJ/mol)
        G96Bond       G96Angle    Proper Dih.  Improper Dih.          LJ-14
    2.41452e+03    3.69118e+03    2.80315e+03    1.12518e+03   -2.60660e+02
     Coulomb-14        LJ (SR)  Disper. corr.   Coulomb (SR)   Coul. recip.
    2.83917e+04    1.24547e+05   -7.48576e+03   -9.41363e+05    5.13828e+03
      Potential    Kinetic En.   Total Energy  Conserved En.    Temperature
   -7.80998e+05    1.38234e+05   -6.42764e+05    3.97146e+06    3.01032e+02
 Pres. DC (bar) Pressure (bar)   Constr. rmsd
   -2.22125e+02    4.26182e+01    0.00000e+00

           Step           Time
       61810000   123620.00000

   Energies (kJ/mol)
        G96Bond       G96Angle    Proper Dih.  Improper Dih.          LJ-14
    2.52107e+03    3.68548e+03    2.89562e+03    1.09012e+03   -3.80981e+02
     Coulomb-14        LJ (SR)  Disper. corr.   Coulomb (SR)   Coul. recip.
    2.81401e+04    1.23289e+05   -7.44960e+03   -9.39553e+05    5.30898e+03
      Potential    Kinetic En.   Total Energy  Conserved En.    Temperature
   -7.80452e+05    1.37984e+05   -6.42468e+05    3.97175e+06    3.00488e+02
 Pres. DC (bar) Pressure (bar)   Constr. rmsd
   -2.19986e+02   -7.52281e+01    0.00000e+00

           Step           Time
       61815000   123630.00000

   Energies (kJ/mol)
        G96Bond       G96Angle    Proper Dih.  Improper Dih.          LJ-14
    2.24445e+03    3.77023e+03    2.78153e+03    1.07338e+03   -3.58670e+02
     Coulomb-14        LJ (SR)  Disper. corr.   Coulomb (SR)   Coul. recip.
    2.81875e+04    1.22760e+05   -7.41873e+03   -9.38932e+05    5.26428e+03
      Potential    Kinetic En.   Total Energy  Conserved En.    Temperature
   -7.80628e+05    1.37793e+05   -6.42835e+05    3.97198e+06    3.00072e+02
 Pres. DC (bar) Pressure (bar)   Constr. rmsd
   -2.18169e+02   -3.51060e+02    0.00000e+00

           Step           Time
       61820000   123640.00000

   Energies (kJ/mol)
        G96Bond       G96Angle    Proper Dih.  Improper Dih.          LJ-14
    2.25726e+03    3.84471e+03    2.81218e+03    1.11022e+03   -2.47957e+02
     Coulomb-14        LJ (SR)  Disper. corr.   Coulomb (SR)   Coul. recip.
    2.82222e+04    1.23031e+05   -7.48435e+03   -9.39949e+05    5.22900e+03
      Potential    Kinetic En.   Total Energy  Conserved En.    Temperature
   -7.81175e+05    1.38004e+05   -6.43170e+05    3.97224e+06    3.00533e+02
 Pres. DC (bar) Pressure (bar)   Constr. rmsd
   -2.22041e+02   -4.53190e+01    0.00000e+00

           Step           Time
       61825000   123650.00000

   Energies (kJ/mol)
        G96Bond       G96Angle    Proper Dih.  Improper Dih.          LJ-14
    2.32553e+03    3.72341e+03    2.82461e+03    1.09840e+03   -2.33691e+02
     Coulomb-14        LJ (SR)  Disper. corr.   Coulomb (SR)   Coul. recip.
    2.82794e+04    1.23685e+05   -7.45617e+03   -9.39260e+05    5.12406e+03
      Potential    Kinetic En.   Total Energy  Conserved En.    Temperature
   -7.79889e+05    1.37732e+05   -6.42157e+05    3.97255e+06    2.99940e+02
 Pres. DC (bar) Pressure (bar)   Constr. rmsd
   -2.20374e+02    2.15914e+01    0.00000e+00

           Step           Time
       61830000   123660.00000

   Energies (kJ/mol)
        G96Bond       G96Angle    Proper Dih.  Improper Dih.          LJ-14
    2.35270e+03    3.80308e+03    2.77577e+03    1.10604e+03   -3.30895e+02
     Coulomb-14        LJ (SR)  Disper. corr.   Coulomb (SR)   Coul. recip.
    2.82107e+04    1.20225e+05   -7.37687e+03   -9.34872e+05    5.34535e+03
      Potential    Kinetic En.   Total Energy  Conserved En.    Temperature
   -7.78761e+05    1.37904e+05   -6.40857e+05    3.97279e+06    3.00314e+02
 Pres. DC (bar) Pressure (bar)   Constr. rmsd
   -2.15717e+02   -5.52635e+02    0.00000e+00

           Step           Time
       61835000   123670.00000

   Energies (kJ/mol)
        G96Bond       G96Angle    Proper Dih.  Improper Dih.          LJ-14
    2.40250e+03    3.60163e+03    2.84779e+03    1.07791e+03   -2.54978e+02
     Coulomb-14        LJ (SR)  Disper. corr.   Coulomb (SR)   Coul. recip.
    2.82300e+04    1.20872e+05   -7.42950e+03   -9.37683e+05    5.31254e+03
      Potential    Kinetic En.   Total Energy  Conserved En.    Temperature
   -7.81023e+05    1.37645e+05   -6.43378e+05    3.97339e+06    2.99751e+02
 Pres. DC (bar) Pressure (bar)   Constr. rmsd
   -2.18802e+02   -2.75275e+02    0.00000e+00

           Step           Time
       61840000   123680.00000

   Energies (kJ/mol)
        G96Bond       G96Angle    Proper Dih.  Improper Dih.          LJ-14
    2.41160e+03    3.73847e+03    2.74319e+03    1.14340e+03   -3.01282e+02
     Coulomb-14        LJ (SR)  Disper. corr.   Coulomb (SR)   Coul. recip.
    2.82455e+04    1.23558e+05   -7.45343e+03   -9.39557e+05    5.31460e+03
      Potential    Kinetic En.   Total Energy  Conserved En.    Temperature
   -7.80157e+05    1.37125e+05   -6.43032e+05    3.97352e+06    2.98618e+02
 Pres. DC (bar) Pressure (bar)   Constr. rmsd
   -2.20212e+02   -1.82283e+02    0.00000e+00

           Step           Time
       61845000   123690.00000

   Energies (kJ/mol)
        G96Bond       G96Angle    Proper Dih.  Improper Dih.          LJ-14
    2.19894e+03    3.63995e+03    2.78859e+03    1.05571e+03   -2.36045e+02
     Coulomb-14        LJ (SR)  Disper. corr.   Coulomb (SR)   Coul. recip.
    2.81139e+04    1.23511e+05   -7.44050e+03   -9.40912e+05    5.21235e+03
      Potential    Kinetic En.   Total Energy  Conserved En.    Temperature
   -7.82069e+05    1.37195e+05   -6.44874e+05    3.97365e+06    2.98770e+02
 Pres. DC (bar) Pressure (bar)   Constr. rmsd
   -2.19450e+02   -1.78985e+02    0.00000e+00

           Step           Time
       61850000   123700.00000

   Energies (kJ/mol)
        G96Bond       G96Angle    Proper Dih.  Improper Dih.          LJ-14
    2.30535e+03    3.75870e+03    2.71156e+03    1.10611e+03   -2.99142e+02
     Coulomb-14        LJ (SR)  Disper. corr.   Coulomb (SR)   Coul. recip.
    2.80146e+04    1.23572e+05   -7.46433e+03   -9.40583e+05    5.23761e+03
      Potential    Kinetic En.   Total Energy  Conserved En.    Temperature
   -7.81640e+05    1.37969e+05   -6.43671e+05    3.97412e+06    3.00455e+02
 Pres. DC (bar) Pressure (bar)   Constr. rmsd
   -2.20856e+02    4.92019e+01    0.00000e+00

           Step           Time
       61855000   123710.00000

   Energies (kJ/mol)
        G96Bond       G96Angle    Proper Dih.  Improper Dih.          LJ-14
    2.45194e+03    3.80377e+03    2.77757e+03    1.01315e+03   -2.77325e+02
     Coulomb-14        LJ (SR)  Disper. corr.   Coulomb (SR)   Coul. recip.
    2.81824e+04    1.24370e+05   -7.47819e+03   -9.40821e+05    5.19948e+03
      Potential    Kinetic En.   Total Energy  Conserved En.    Temperature
   -7.80778e+05    1.38252e+05   -6.42526e+05    3.97435e+06    3.01071e+02
 Pres. DC (bar) Pressure (bar)   Constr. rmsd
   -2.21676e+02    1.07347e+02    0.00000e+00

           Step           Time
       61860000   123720.00000

   Energies (kJ/mol)
        G96Bond       G96Angle    Proper Dih.  Improper Dih.          LJ-14
    2.37977e+03    3.66030e+03    2.65716e+03    1.15760e+03   -2.71912e+02
     Coulomb-14        LJ (SR)  Disper. corr.   Coulomb (SR)   Coul. recip.
    2.81876e+04    1.23627e+05   -7.45966e+03   -9.41389e+05    5.12101e+03
      Potential    Kinetic En.   Total Energy  Conserved En.    Temperature
   -7.82330e+05    1.37481e+05   -6.44849e+05    3.97463e+06    2.99393e+02
 Pres. DC (bar) Pressure (bar)   Constr. rmsd
   -2.20580e+02   -1.64360e+02    0.00000e+00

           Step           Time
       61865000   123730.00000

   Energies (kJ/mol)
        G96Bond       G96Angle    Proper Dih.  Improper Dih.          LJ-14
    2.36559e+03    3.69967e+03    2.77915e+03    1.09483e+03   -3.01523e+02
     Coulomb-14        LJ (SR)  Disper. corr.   Coulomb (SR)   Coul. recip.
    2.83368e+04    1.25886e+05   -7.52168e+03   -9.43476e+05    5.34607e+03
      Potential    Kinetic En.   Total Energy  Conserved En.    Temperature
   -7.81791e+05    1.37953e+05   -6.43839e+05    3.97484e+06    3.00420e+02
 Pres. DC (bar) Pressure (bar)   Constr. rmsd
   -2.24259e+02    2.24644e+02    0.00000e+00

           Step           Time
       61870000   123740.00000

   Energies (kJ/mol)
        G96Bond       G96Angle    Proper Dih.  Improper Dih.          LJ-14
    2.24124e+03    3.80582e+03    2.73447e+03    1.09984e+03   -2.73275e+02
     Coulomb-14        LJ (SR)  Disper. corr.   Coulomb (SR)   Coul. recip.
    2.82436e+04    1.23908e+05   -7.45590e+03   -9.40608e+05    5.11304e+03
      Potential    Kinetic En.   Total Energy  Conserved En.    Temperature
   -7.81192e+05    1.38021e+05   -6.43170e+05    3.97527e+06    3.00569e+02
 Pres. DC (bar) Pressure (bar)   Constr. rmsd
   -2.20358e+02   -4.02126e+01    0.00000e+00

           Step           Time
       61875000   123750.00000

   Energies (kJ/mol)
        G96Bond       G96Angle    Proper Dih.  Improper Dih.          LJ-14
    2.43176e+03    3.81467e+03    2.74626e+03    1.05238e+03   -3.12824e+02
     Coulomb-14        LJ (SR)  Disper. corr.   Coulomb (SR)   Coul. recip.
    2.82949e+04    1.24030e+05   -7.41121e+03   -9.39547e+05    5.27994e+03
      Potential    Kinetic En.   Total Energy  Conserved En.    Temperature
   -7.79621e+05    1.37123e+05   -6.42498e+05    3.97555e+06    2.98612e+02
 Pres. DC (bar) Pressure (bar)   Constr. rmsd
   -2.17727e+02   -1.33079e+01    0.00000e+00

           Step           Time
       61880000   123760.00000

   Energies (kJ/mol)
        G96Bond       G96Angle    Proper Dih.  Improper Dih.          LJ-14
    2.37857e+03    3.86000e+03    2.72349e+03    1.07428e+03   -2.81087e+02
     Coulomb-14        LJ (SR)  Disper. corr.   Coulomb (SR)   Coul. recip.
    2.82592e+04    1.24560e+05   -7.44979e+03   -9.39810e+05    5.35066e+03
      Potential    Kinetic En.   Total Energy  Conserved En.    Temperature
   -7.79335e+05    1.38143e+05   -6.41192e+05    3.97579e+06    3.00835e+02
 Pres. DC (bar) Pressure (bar)   Constr. rmsd
   -2.19997e+02    5.38801e+01    0.00000e+00

           Step           Time
       61885000   123770.00000

   Energies (kJ/mol)
        G96Bond       G96Angle    Proper Dih.  Improper Dih.          LJ-14
    2.33996e+03    3.87312e+03    2.80304e+03    1.07811e+03   -2.65505e+02
     Coulomb-14        LJ (SR)  Disper. corr.   Coulomb (SR)   Coul. recip.
    2.82140e+04    1.24270e+05   -7.46878e+03   -9.41570e+05    5.30008e+03
      Potential    Kinetic En.   Total Energy  Conserved En.    Temperature
   -7.81426e+05    1.37906e+05   -6.43520e+05    3.97620e+06    3.00319e+02
 Pres. DC (bar) Pressure (bar)   Constr. rmsd
   -2.21119e+02    5.61207e+01    0.00000e+00

           Step           Time
       61890000   123780.00000

   Energies (kJ/mol)
        G96Bond       G96Angle    Proper Dih.  Improper Dih.          LJ-14
    2.45739e+03    3.69499e+03    2.78293e+03    1.16468e+03   -3.30825e+02
     Coulomb-14        LJ (SR)  Disper. corr.   Coulomb (SR)   Coul. recip.
    2.82724e+04    1.23163e+05   -7.42460e+03   -9.38731e+05    5.28914e+03
      Potential    Kinetic En.   Total Energy  Conserved En.    Temperature
   -7.79661e+05    1.37729e+05   -6.41932e+05    3.97657e+06    2.99933e+02
 Pres. DC (bar) Pressure (bar)   Constr. rmsd
   -2.18514e+02   -1.21828e+02    0.00000e+00

           Step           Time
       61895000   123790.00000

   Energies (kJ/mol)
        G96Bond       G96Angle    Proper Dih.  Improper Dih.          LJ-14
    2.39289e+03    3.73182e+03    2.82653e+03    1.11920e+03   -3.58188e+02
     Coulomb-14        LJ (SR)  Disper. corr.   Coulomb (SR)   Coul. recip.
    2.83326e+04    1.24222e+05   -7.46941e+03   -9.40488e+05    5.14001e+03
      Potential    Kinetic En.   Total Energy  Conserved En.    Temperature
   -7.80551e+05    1.38307e+05   -6.42243e+05    3.97680e+06    3.01192e+02
 Pres. DC (bar) Pressure (bar)   Constr. rmsd
   -2.21156e+02   -2.27321e+01    0.00000e+00

           Step           Time
       61900000   123800.00000

   Energies (kJ/mol)
        G96Bond       G96Angle    Proper Dih.  Improper Dih.          LJ-14
    2.33122e+03    3.91467e+03    2.63602e+03    1.14690e+03   -3.13654e+02
     Coulomb-14        LJ (SR)  Disper. corr.   Coulomb (SR)   Coul. recip.
    2.80862e+04    1.24206e+05   -7.46390e+03   -9.40692e+05    5.11531e+03
      Potential    Kinetic En.   Total Energy  Conserved En.    Temperature
   -7.81034e+05    1.37695e+05   -6.43338e+05    3.97706e+06    2.99860e+02
 Pres. DC (bar) Pressure (bar)   Constr. rmsd
   -2.20831e+02    2.37095e+01    0.00000e+00

           Step           Time
       61905000   123810.00000

   Energies (kJ/mol)
        G96Bond       G96Angle    Proper Dih.  Improper Dih.          LJ-14
    2.41473e+03    3.80308e+03    2.86081e+03    1.05781e+03   -2.99480e+02
     Coulomb-14        LJ (SR)  Disper. corr.   Coulomb (SR)   Coul. recip.
    2.80730e+04    1.25739e+05   -7.51420e+03   -9.42001e+05    5.21767e+03
      Potential    Kinetic En.   Total Energy  Conserved En.    Temperature
   -7.80649e+05    1.38586e+05   -6.42063e+05    3.97729e+06    3.01799e+02
 Pres. DC (bar) Pressure (bar)   Constr. rmsd
   -2.23814e+02    2.78191e+02    0.00000e+00

           Step           Time
       61910000   123820.00000

   Energies (kJ/mol)
        G96Bond       G96Angle    Proper Dih.  Improper Dih.          LJ-14
    2.24579e+03    3.79378e+03    2.72583e+03    1.08193e+03   -2.74591e+02
     Coulomb-14        LJ (SR)  Disper. corr.   Coulomb (SR)   Coul. recip.
    2.83423e+04    1.23766e+05   -7.38157e+03   -9.39864e+05    5.29363e+03
      Potential    Kinetic En.   Total Energy  Conserved En.    Temperature
   -7.80271e+05    1.37146e+05   -6.43125e+05    3.97770e+06    2.98663e+02
 Pres. DC (bar) Pressure (bar)   Constr. rmsd
   -2.15992e+02   -2.09905e+02    0.00000e+00

           Step           Time
       61915000   123830.00000

   Energies (kJ/mol)
        G96Bond       G96Angle    Proper Dih.  Improper Dih.          LJ-14
    2.41656e+03    3.77566e+03    2.81160e+03    1.09856e+03   -2.54711e+02
     Coulomb-14        LJ (SR)  Disper. corr.   Coulomb (SR)   Coul. recip.
    2.83977e+04    1.22742e+05   -7.42544e+03   -9.38640e+05    5.31567e+03
      Potential    Kinetic En.   Total Energy  Conserved En.    Temperature
   -7.79762e+05    1.37608e+05   -6.42155e+05    3.97823e+06    2.99668e+02
 Pres. DC (bar) Pressure (bar)   Constr. rmsd
   -2.18564e+02   -9.58334e+01    0.00000e+00

           Step           Time
       61920000   123840.00000

   Energies (kJ/mol)
        G96Bond       G96Angle    Proper Dih.  Improper Dih.          LJ-14
    2.39075e+03    3.89942e+03    2.71553e+03    1.12414e+03   -2.99391e+02
     Coulomb-14        LJ (SR)  Disper. corr.   Coulomb (SR)   Coul. recip.
    2.83099e+04    1.25056e+05   -7.50848e+03   -9.42959e+05    5.10359e+03
      Potential    Kinetic En.   Total Energy  Conserved En.    Temperature
   -7.82168e+05    1.38387e+05   -6.43780e+05    3.97853e+06    3.01366e+02
 Pres. DC (bar) Pressure (bar)   Constr. rmsd
   -2.23473e+02    1.89076e+02    0.00000e+00

           Step           Time
       61925000   123850.00000

   Energies (kJ/mol)
        G96Bond       G96Angle    Proper Dih.  Improper Dih.          LJ-14
    2.30845e+03    3.77665e+03    2.71235e+03    1.05897e+03   -3.18571e+02
     Coulomb-14        LJ (SR)  Disper. corr.   Coulomb (SR)   Coul. recip.
    2.82650e+04    1.22932e+05   -7.44830e+03   -9.39710e+05    5.14030e+03
      Potential    Kinetic En.   Total Energy  Conserved En.    Temperature
   -7.81282e+05    1.38152e+05   -6.43131e+05    3.97868e+06    3.00853e+02
 Pres. DC (bar) Pressure (bar)   Constr. rmsd
   -2.19910e+02   -3.25360e+01    0.00000e+00

           Step           Time
       61930000   123860.00000

   Energies (kJ/mol)
        G96Bond       G96Angle    Proper Dih.  Improper Dih.          LJ-14
    2.31321e+03    3.67724e+03    2.81672e+03    1.13499e+03   -3.09522e+02
     Coulomb-14        LJ (SR)  Disper. corr.   Coulomb (SR)   Coul. recip.
    2.85360e+04    1.24145e+05   -7.41114e+03   -9.41236e+05    5.18060e+03
      Potential    Kinetic En.   Total Energy  Conserved En.    Temperature
   -7.81153e+05    1.37650e+05   -6.43504e+05    3.97897e+06    2.99760e+02
 Pres. DC (bar) Pressure (bar)   Constr. rmsd
   -2.17723e+02    5.45557e+00    0.00000e+00

           Step           Time
       61935000   123870.00000

   Energies (kJ/mol)
        G96Bond       G96Angle    Proper Dih.  Improper Dih.          LJ-14
    2.44756e+03    3.74028e+03    2.68252e+03    1.06019e+03   -2.97757e+02
     Coulomb-14        LJ (SR)  Disper. corr.   Coulomb (SR)   Coul. recip.
    2.81965e+04    1.22726e+05   -7.40348e+03   -9.36930e+05    5.27259e+03
      Potential    Kinetic En.   Total Energy  Conserved En.    Temperature
   -7.78506e+05    1.37868e+05   -6.40638e+05    3.97947e+06    3.00235e+02
 Pres. DC (bar) Pressure (bar)   Constr. rmsd
   -2.17274e+02   -2.31598e+02    0.00000e+00

           Step           Time
       61940000   123880.00000

   Energies (kJ/mol)
        G96Bond       G96Angle    Proper Dih.  Improper Dih.          LJ-14
    2.31090e+03    3.76990e+03    2.72187e+03    1.11152e+03   -2.20920e+02
     Coulomb-14        LJ (SR)  Disper. corr.   Coulomb (SR)   Coul. recip.
    2.85151e+04    1.22175e+05   -7.46002e+03   -9.38369e+05    5.19012e+03
      Potential    Kinetic En.   Total Energy  Conserved En.    Temperature
   -7.80256e+05    1.38415e+05   -6.41840e+05    3.97978e+06    3.01427e+02
 Pres. DC (bar) Pressure (bar)   Constr. rmsd
   -2.20601e+02   -1.00350e+02    0.00000e+00

           Step           Time
       61945000   123890.00000

   Energies (kJ/mol)
        G96Bond       G96Angle    Proper Dih.  Improper Dih.          LJ-14
    2.29560e+03    3.69392e+03    2.66871e+03    1.09180e+03   -2.45495e+02
     Coulomb-14        LJ (SR)  Disper. corr.   Coulomb (SR)   Coul. recip.
    2.85063e+04    1.24618e+05   -7.46850e+03   -9.41761e+05    5.26448e+03
      Potential    Kinetic En.   Total Energy  Conserved En.    Temperature
   -7.81336e+05    1.37626e+05   -6.43710e+05    3.98008e+06    2.99709e+02
 Pres. DC (bar) Pressure (bar)   Constr. rmsd
   -2.21103e+02    1.06200e+02    0.00000e+00

           Step           Time
       61950000   123900.00000

   Energies (kJ/mol)
        G96Bond       G96Angle    Proper Dih.  Improper Dih.          LJ-14
    2.39521e+03    3.78303e+03    2.76836e+03    1.09809e+03   -2.60249e+02
     Coulomb-14        LJ (SR)  Disper. corr.   Coulomb (SR)   Coul. recip.
    2.83483e+04    1.23352e+05   -7.44859e+03   -9.39558e+05    5.21288e+03
      Potential    Kinetic En.   Total Energy  Conserved En.    Temperature
   -7.80309e+05    1.38133e+05   -6.42176e+05    3.98060e+06    3.00812e+02
 Pres. DC (bar) Pressure (bar)   Constr. rmsd
   -2.19926e+02   -8.08481e+01    0.00000e+00

           Step           Time
       61955000   123910.00000

   Energies (kJ/mol)
        G96Bond       G96Angle    Proper Dih.  Improper Dih.          LJ-14
    2.48414e+03    3.76913e+03    2.80210e+03    1.06895e+03   -1.90704e+02
     Coulomb-14        LJ (SR)  Disper. corr.   Coulomb (SR)   Coul. recip.
    2.83518e+04    1.21733e+05   -7.47764e+03   -9.38144e+05    5.19842e+03
      Potential    Kinetic En.   Total Energy  Conserved En.    Temperature
   -7.80405e+05    1.37621e+05   -6.42784e+05    3.98090e+06    2.99697e+02
 Pres. DC (bar) Pressure (bar)   Constr. rmsd
   -2.21643e+02   -2.20538e+02    0.00000e+00

           Step           Time
       61960000   123920.00000

   Energies (kJ/mol)
        G96Bond       G96Angle    Proper Dih.  Improper Dih.          LJ-14
    2.25823e+03    3.67548e+03    2.86891e+03    1.11225e+03   -3.21947e+02
     Coulomb-14        LJ (SR)  Disper. corr.   Coulomb (SR)   Coul. recip.
    2.83062e+04    1.23227e+05   -7.45536e+03   -9.40468e+05    5.15010e+03
      Potential    Kinetic En.   Total Energy  Conserved En.    Temperature
   -7.81647e+05    1.38532e+05   -6.43115e+05    3.98164e+06    3.01681e+02
 Pres. DC (bar) Pressure (bar)   Constr. rmsd
   -2.20326e+02   -1.06587e+02    0.00000e+00

           Step           Time
       61965000   123930.00000

   Energies (kJ/mol)
        G96Bond       G96Angle    Proper Dih.  Improper Dih.          LJ-14
    2.12418e+03    3.91155e+03    2.73619e+03    1.09864e+03   -2.61728e+02
     Coulomb-14        LJ (SR)  Disper. corr.   Coulomb (SR)   Coul. recip.
    2.82513e+04    1.20795e+05   -7.42276e+03   -9.35699e+05    5.32241e+03
      Potential    Kinetic En.   Total Energy  Conserved En.    Temperature
   -7.79144e+05    1.37131e+05   -6.42013e+05    3.98245e+06    2.98631e+02
 Pres. DC (bar) Pressure (bar)   Constr. rmsd
   -2.18406e+02   -2.28179e+02    0.00000e+00

           Step           Time
       61970000   123940.00000

   Energies (kJ/mol)
        G96Bond       G96Angle    Proper Dih.  Improper Dih.          LJ-14
    2.50365e+03    3.82110e+03    2.77425e+03    1.05994e+03   -3.05379e+02
     Coulomb-14        LJ (SR)  Disper. corr.   Coulomb (SR)   Coul. recip.
    2.80974e+04    1.26605e+05   -7.47302e+03   -9.44181e+05    5.12242e+03
      Potential    Kinetic En.   Total Energy  Conserved En.    Temperature
   -7.81976e+05    1.37668e+05   -6.44308e+05    3.98292e+06    2.99800e+02
 Pres. DC (bar) Pressure (bar)   Constr. rmsd
   -2.21370e+02    9.26114e+01    0.00000e+00

           Step           Time
       61975000   123950.00000

   Energies (kJ/mol)
        G96Bond       G96Angle    Proper Dih.  Improper Dih.          LJ-14
    2.40778e+03    3.81252e+03    2.82094e+03    1.15499e+03   -2.81253e+02
     Coulomb-14        LJ (SR)  Disper. corr.   Coulomb (SR)   Coul. recip.
    2.82770e+04    1.25475e+05   -7.45391e+03   -9.42612e+05    5.26875e+03
      Potential    Kinetic En.   Total Energy  Conserved En.    Temperature
   -7.81130e+05    1.38483e+05   -6.42648e+05    3.98373e+06    3.01574e+02
 Pres. DC (bar) Pressure (bar)   Constr. rmsd
   -2.20240e+02    1.47142e+02    0.00000e+00

           Step           Time
       61980000   123960.00000

   Energies (kJ/mol)
        G96Bond       G96Angle    Proper Dih.  Improper Dih.          LJ-14
    2.32360e+03    3.82398e+03    2.73197e+03    1.07344e+03   -3.42902e+02
     Coulomb-14        LJ (SR)  Disper. corr.   Coulomb (SR)   Coul. recip.
    2.82440e+04    1.23885e+05   -7.43635e+03   -9.39444e+05    5.25888e+03
      Potential    Kinetic En.   Total Energy  Conserved En.    Temperature
   -7.79882e+05    1.37575e+05   -6.42307e+05    3.98393e+06    2.99598e+02
 Pres. DC (bar) Pressure (bar)   Constr. rmsd
   -2.19205e+02   -1.24213e+01    0.00000e+00

           Step           Time
       61985000   123970.00000

   Energies (kJ/mol)
        G96Bond       G96Angle    Proper Dih.  Improper Dih.          LJ-14
    2.38181e+03    3.68499e+03    2.78570e+03    1.11229e+03   -2.71862e+02
     Coulomb-14        LJ (SR)  Disper. corr.   Coulomb (SR)   Coul. recip.
    2.83768e+04    1.25045e+05   -7.51244e+03   -9.42574e+05    5.13206e+03
      Potential    Kinetic En.   Total Energy  Conserved En.    Temperature
   -7.81839e+05    1.38078e+05   -6.43761e+05    3.98418e+06    3.00694e+02
 Pres. DC (bar) Pressure (bar)   Constr. rmsd
   -2.23709e+02    2.63558e+02    0.00000e+00

           Step           Time
       61990000   123980.00000

   Energies (kJ/mol)
        G96Bond       G96Angle    Proper Dih.  Improper Dih.          LJ-14
    2.31680e+03    3.69298e+03    2.77911e+03    1.08139e+03   -3.47605e+02
     Coulomb-14        LJ (SR)  Disper. corr.   Coulomb (SR)   Coul. recip.
    2.82738e+04    1.22852e+05   -7.41473e+03   -9.38001e+05    5.32670e+03
      Potential    Kinetic En.   Total Energy  Conserved En.    Temperature
   -7.79440e+05    1.37201e+05   -6.42239e+05    3.98463e+06    2.98783e+02
 Pres. DC (bar) Pressure (bar)   Constr. rmsd
   -2.17934e+02   -1.26755e+02    0.00000e+00

           Step           Time
       61995000   123990.00000

   Energies (kJ/mol)
        G96Bond       G96Angle    Proper Dih.  Improper Dih.          LJ-14
    2.40068e+03    3.64644e+03    2.63593e+03    1.13582e+03   -2.83215e+02
     Coulomb-14        LJ (SR)  Disper. corr.   Coulomb (SR)   Coul. recip.
    2.83325e+04    1.23347e+05   -7.46073e+03   -9.38400e+05    5.25040e+03
      Potential    Kinetic En.   Total Energy  Conserved En.    Temperature
   -7.79395e+05    1.37102e+05   -6.42293e+05    3.98503e+06    2.98567e+02
 Pres. DC (bar) Pressure (bar)   Constr. rmsd
   -2.20643e+02   -1.64062e+01    0.00000e+00

           Step           Time
       62000000   124000.00000

   Energies (kJ/mol)
        G96Bond       G96Angle    Proper Dih.  Improper Dih.          LJ-14
    2.38883e+03    3.76664e+03    2.76010e+03    1.19848e+03   -2.60590e+02
     Coulomb-14        LJ (SR)  Disper. corr.   Coulomb (SR)   Coul. recip.
    2.80738e+04    1.25238e+05   -7.49317e+03   -9.42482e+05    5.24246e+03
      Potential    Kinetic En.   Total Energy  Conserved En.    Temperature
   -7.81567e+05    1.38346e+05   -6.43222e+05    3.98565e+06    3.01276e+02
 Pres. DC (bar) Pressure (bar)   Constr. rmsd
   -2.22564e+02    2.07657e+02    0.00000e+00

           Step           Time
       62005000   124010.00000

   Energies (kJ/mol)
        G96Bond       G96Angle    Proper Dih.  Improper Dih.          LJ-14
    2.32830e+03    3.72195e+03    2.73910e+03    1.09603e+03   -2.40208e+02
     Coulomb-14        LJ (SR)  Disper. corr.   Coulomb (SR)   Coul. recip.
    2.82525e+04    1.24207e+05   -7.45277e+03   -9.41663e+05    5.28788e+03
      Potential    Kinetic En.   Total Energy  Conserved En.    Temperature
   -7.81724e+05    1.37648e+05   -6.44076e+05    3.98590e+06    2.99757e+02
 Pres. DC (bar) Pressure (bar)   Constr. rmsd
   -2.20173e+02   -3.45253e+01    0.00000e+00

           Step           Time
       62010000   124020.00000

   Energies (kJ/mol)
        G96Bond       G96Angle    Proper Dih.  Improper Dih.          LJ-14
    2.35017e+03    3.81737e+03    2.64400e+03    1.06688e+03   -2.58383e+02
     Coulomb-14        LJ (SR)  Disper. corr.   Coulomb (SR)   Coul. recip.
    2.83002e+04    1.23577e+05   -7.45627e+03   -9.39828e+05    5.24221e+03
      Potential    Kinetic En.   Total Energy  Conserved En.    Temperature
   -7.80545e+05    1.38073e+05   -6.42472e+05    3.98621e+06    3.00683e+02
 Pres. DC (bar) Pressure (bar)   Constr. rmsd
   -2.20380e+02   -9.51136e+00    0.00000e+00

           Step           Time
       62015000   124030.00000

   Energies (kJ/mol)
        G96Bond       G96Angle    Proper Dih.  Improper Dih.          LJ-14
    2.24856e+03    3.91327e+03    2.76096e+03    1.08477e+03   -3.08078e+02
     Coulomb-14        LJ (SR)  Disper. corr.   Coulomb (SR)   Coul. recip.
    2.82904e+04    1.23023e+05   -7.43148e+03   -9.39040e+05    5.19039e+03
      Potential    Kinetic En.   Total Energy  Conserved En.    Temperature
   -7.80268e+05    1.37902e+05   -6.42367e+05    3.98651e+06    3.00308e+02
 Pres. DC (bar) Pressure (bar)   Constr. rmsd
   -2.18918e+02   -5.17418e+01    0.00000e+00

           Step           Time
       62020000   124040.00000

   Energies (kJ/mol)
        G96Bond       G96Angle    Proper Dih.  Improper Dih.          LJ-14
    2.33788e+03    4.02448e+03    2.71957e+03    1.15105e+03   -2.88026e+02
     Coulomb-14        LJ (SR)  Disper. corr.   Coulomb (SR)   Coul. recip.
    2.81928e+04    1.23961e+05   -7.50413e+03   -9.41482e+05    5.12513e+03
      Potential    Kinetic En.   Total Energy  Conserved En.    Temperature
   -7.81762e+05    1.38977e+05   -6.42785e+05    3.98673e+06    3.02650e+02
 Pres. DC (bar) Pressure (bar)   Constr. rmsd
   -2.23215e+02    1.44223e+01    0.00000e+00

           Step           Time
       62025000   124050.00000

   Energies (kJ/mol)
        G96Bond       G96Angle    Proper Dih.  Improper Dih.          LJ-14
    2.40557e+03    3.86393e+03    2.71640e+03    1.09935e+03   -3.30195e+02
     Coulomb-14        LJ (SR)  Disper. corr.   Coulomb (SR)   Coul. recip.
    2.80869e+04    1.23600e+05   -7.44450e+03   -9.40678e+05    5.11548e+03
      Potential    Kinetic En.   Total Energy  Conserved En.    Temperature
   -7.81564e+05    1.37315e+05   -6.44249e+05    3.98709e+06    2.99032e+02
 Pres. DC (bar) Pressure (bar)   Constr. rmsd
   -2.19686e+02   -1.25921e+02    0.00000e+00

           Step           Time
       62030000   124060.00000

   Energies (kJ/mol)
        G96Bond       G96Angle    Proper Dih.  Improper Dih.          LJ-14
    2.27674e+03    3.67248e+03    2.68994e+03    1.07709e+03   -2.88107e+02
     Coulomb-14        LJ (SR)  Disper. corr.   Coulomb (SR)   Coul. recip.
    2.83309e+04    1.23275e+05   -7.40116e+03   -9.38477e+05    5.34897e+03
      Potential    Kinetic En.   Total Energy  Conserved En.    Temperature
   -7.79495e+05    1.37488e+05   -6.42007e+05    3.98739e+06    2.99408e+02
 Pres. DC (bar) Pressure (bar)   Constr. rmsd
   -2.17138e+02   -1.47430e+02    0.00000e+00

           Step           Time
       62035000   124070.00000

   Energies (kJ/mol)
        G96Bond       G96Angle    Proper Dih.  Improper Dih.          LJ-14
    2.31818e+03    3.70299e+03    2.75206e+03    1.09010e+03   -2.78938e+02
     Coulomb-14        LJ (SR)  Disper. corr.   Coulomb (SR)   Coul. recip.
    2.83026e+04    1.23522e+05   -7.43000e+03   -9.40437e+05    5.29028e+03
      Potential    Kinetic En.   Total Energy  Conserved En.    Temperature
   -7.81168e+05    1.36260e+05   -6.44909e+05    3.98795e+06    2.96733e+02
 Pres. DC (bar) Pressure (bar)   Constr. rmsd
   -2.18831e+02   -1.07350e+02    0.00000e+00

           Step           Time
       62040000   124080.00000

   Energies (kJ/mol)
        G96Bond       G96Angle    Proper Dih.  Improper Dih.          LJ-14
    2.50140e+03    3.62753e+03    2.90604e+03    1.10345e+03   -2.61973e+02
     Coulomb-14        LJ (SR)  Disper. corr.   Coulomb (SR)   Coul. recip.
    2.84034e+04    1.22080e+05   -7.45300e+03   -9.37639e+05    5.19622e+03
      Potential    Kinetic En.   Total Energy  Conserved En.    Temperature
   -7.79536e+05    1.38402e+05   -6.41134e+05    3.98814e+06    3.01398e+02
 Pres. DC (bar) Pressure (bar)   Constr. rmsd
   -2.20187e+02   -2.15841e+02    0.00000e+00

           Step           Time
       62045000   124090.00000

   Energies (kJ/mol)
        G96Bond       G96Angle    Proper Dih.  Improper Dih.          LJ-14
    2.25953e+03    3.79312e+03    2.72988e+03    1.10141e+03   -2.80203e+02
     Coulomb-14        LJ (SR)  Disper. corr.   Coulomb (SR)   Coul. recip.
    2.82179e+04    1.23274e+05   -7.44151e+03   -9.39767e+05    5.25949e+03
      Potential    Kinetic En.   Total Energy  Conserved En.    Temperature
   -7.80853e+05    1.37368e+05   -6.43485e+05    3.98831e+06    2.99147e+02
 Pres. DC (bar) Pressure (bar)   Constr. rmsd
   -2.19509e+02   -4.86291e+01    0.00000e+00

           Step           Time
       62050000   124100.00000

   Energies (kJ/mol)
        G96Bond       G96Angle    Proper Dih.  Improper Dih.          LJ-14
    2.38238e+03    3.68506e+03    2.72840e+03    1.11853e+03   -2.82312e+02
     Coulomb-14        LJ (SR)  Disper. corr.   Coulomb (SR)   Coul. recip.
    2.80846e+04    1.25509e+05   -7.49022e+03   -9.41771e+05    5.26743e+03
      Potential    Kinetic En.   Total Energy  Conserved En.    Temperature
   -7.80768e+05    1.38145e+05   -6.42623e+05    3.98859e+06    3.00839e+02
 Pres. DC (bar) Pressure (bar)   Constr. rmsd
   -2.22389e+02    2.02903e+02    0.00000e+00

           Step           Time
       62055000   124110.00000

   Energies (kJ/mol)
        G96Bond       G96Angle    Proper Dih.  Improper Dih.          LJ-14
    2.29907e+03    3.62559e+03    2.76755e+03    1.09999e+03   -2.48658e+02
     Coulomb-14        LJ (SR)  Disper. corr.   Coulomb (SR)   Coul. recip.
    2.81838e+04    1.23475e+05   -7.49921e+03   -9.40029e+05    5.15660e+03
      Potential    Kinetic En.   Total Energy  Conserved En.    Temperature
   -7.81169e+05    1.37790e+05   -6.43379e+05    3.98912e+06    3.00066e+02
 Pres. DC (bar) Pressure (bar)   Constr. rmsd
   -2.22922e+02    1.33686e+01    0.00000e+00

           Step           Time
       62060000   124120.00000

   Energies (kJ/mol)
        G96Bond       G96Angle    Proper Dih.  Improper Dih.          LJ-14
    2.43469e+03    3.80460e+03    2.85251e+03    1.07983e+03   -2.54197e+02
     Coulomb-14        LJ (SR)  Disper. corr.   Coulomb (SR)   Coul. recip.
    2.82542e+04    1.23363e+05   -7.46984e+03   -9.39141e+05    5.31236e+03
      Potential    Kinetic En.   Total Energy  Conserved En.    Temperature
   -7.79764e+05    1.38129e+05   -6.41636e+05    3.98957e+06    3.00803e+02
 Pres. DC (bar) Pressure (bar)   Constr. rmsd
   -2.21182e+02   -9.76032e+00    0.00000e+00

           Step           Time
       62065000   124130.00000

   Energies (kJ/mol)
        G96Bond       G96Angle    Proper Dih.  Improper Dih.          LJ-14
    2.39966e+03    3.73875e+03    2.80971e+03    1.20845e+03   -2.16927e+02
     Coulomb-14        LJ (SR)  Disper. corr.   Coulomb (SR)   Coul. recip.
    2.81626e+04    1.24701e+05   -7.49873e+03   -9.41156e+05    5.28620e+03
      Potential    Kinetic En.   Total Energy  Conserved En.    Temperature
   -7.80566e+05    1.39530e+05   -6.41036e+05    3.99002e+06    3.03855e+02
 Pres. DC (bar) Pressure (bar)   Constr. rmsd
   -2.22894e+02    1.68757e+02    0.00000e+00

           Step           Time
       62070000   124140.00000

   Energies (kJ/mol)
        G96Bond       G96Angle    Proper Dih.  Improper Dih.          LJ-14
    2.37181e+03    3.61532e+03    2.89745e+03    1.16128e+03   -3.21726e+02
     Coulomb-14        LJ (SR)  Disper. corr.   Coulomb (SR)   Coul. recip.
    2.84520e+04    1.24702e+05   -7.50501e+03   -9.40834e+05    5.22816e+03
      Potential    Kinetic En.   Total Energy  Conserved En.    Temperature
   -7.80233e+05    1.37844e+05   -6.42389e+05    3.99024e+06    3.00182e+02
 Pres. DC (bar) Pressure (bar)   Constr. rmsd
   -2.23267e+02    2.35783e+02    0.00000e+00

           Step           Time
       62075000   124150.00000

   Energies (kJ/mol)
        G96Bond       G96Angle    Proper Dih.  Improper Dih.          LJ-14
    2.33357e+03    3.60975e+03    2.80275e+03    1.08580e+03   -2.72285e+02
     Coulomb-14        LJ (SR)  Disper. corr.   Coulomb (SR)   Coul. recip.
    2.82199e+04    1.23685e+05   -7.45076e+03   -9.39947e+05    5.19758e+03
      Potential    Kinetic En.   Total Energy  Conserved En.    Temperature
   -7.80736e+05    1.38773e+05   -6.41962e+05    3.99031e+06    3.02207e+02
 Pres. DC (bar) Pressure (bar)   Constr. rmsd
   -2.20055e+02   -2.59459e+01    0.00000e+00

           Step           Time
       62080000   124160.00000

   Energies (kJ/mol)
        G96Bond       G96Angle    Proper Dih.  Improper Dih.          LJ-14
    2.40453e+03    3.61193e+03    2.71833e+03    1.01777e+03   -2.95008e+02
     Coulomb-14        LJ (SR)  Disper. corr.   Coulomb (SR)   Coul. recip.
    2.83745e+04    1.21526e+05   -7.42365e+03   -9.37584e+05    5.31124e+03
      Potential    Kinetic En.   Total Energy  Conserved En.    Temperature
   -7.80338e+05    1.37516e+05   -6.42822e+05    3.99053e+06    2.99468e+02
 Pres. DC (bar) Pressure (bar)   Constr. rmsd
   -2.18458e+02   -3.11724e+02    0.00000e+00

           Step           Time
       62085000   124170.00000

   Energies (kJ/mol)
        G96Bond       G96Angle    Proper Dih.  Improper Dih.          LJ-14
    2.29066e+03    3.78116e+03    2.86857e+03    1.20986e+03   -3.17049e+02
     Coulomb-14        LJ (SR)  Disper. corr.   Coulomb (SR)   Coul. recip.
    2.80376e+04    1.24508e+05   -7.48632e+03   -9.40659e+05    5.22460e+03
      Potential    Kinetic En.   Total Energy  Conserved En.    Temperature
   -7.80542e+05    1.37882e+05   -6.42660e+05    3.99081e+06    3.00266e+02
 Pres. DC (bar) Pressure (bar)   Constr. rmsd
   -2.22158e+02    2.06423e+02    0.00000e+00

           Step           Time
       62090000   124180.00000

   Energies (kJ/mol)
        G96Bond       G96Angle    Proper Dih.  Improper Dih.          LJ-14
    2.29360e+03    3.85335e+03    2.65362e+03    1.09004e+03   -2.30319e+02
     Coulomb-14        LJ (SR)  Disper. corr.   Coulomb (SR)   Coul. recip.
    2.82567e+04    1.24732e+05   -7.47828e+03   -9.40140e+05    5.10812e+03
      Potential    Kinetic En.   Total Energy  Conserved En.    Temperature
   -7.79861e+05    1.39200e+05   -6.40661e+05    3.99134e+06    3.03135e+02
 Pres. DC (bar) Pressure (bar)   Constr. rmsd
   -2.21681e+02    2.57537e+02    0.00000e+00

           Step           Time
       62095000   124190.00000

   Energies (kJ/mol)
        G96Bond       G96Angle    Proper Dih.  Improper Dih.          LJ-14
    2.25438e+03    3.76911e+03    2.68095e+03    1.16618e+03   -3.44333e+02
     Coulomb-14        LJ (SR)  Disper. corr.   Coulomb (SR)   Coul. recip.
    2.81113e+04    1.23579e+05   -7.40992e+03   -9.39350e+05    5.26146e+03
      Potential    Kinetic En.   Total Energy  Conserved En.    Temperature
   -7.80282e+05    1.37856e+05   -6.42426e+05    3.99212e+06    3.00209e+02
 Pres. DC (bar) Pressure (bar)   Constr. rmsd
   -2.17652e+02   -1.71740e+02    0.00000e+00

           Step           Time
       62100000   124200.00000

   Energies (kJ/mol)
        G96Bond       G96Angle    Proper Dih.  Improper Dih.          LJ-14
    2.36117e+03    3.79082e+03    2.86980e+03    1.14263e+03   -2.81548e+02
     Coulomb-14        LJ (SR)  Disper. corr.   Coulomb (SR)   Coul. recip.
    2.80738e+04    1.23140e+05   -7.47698e+03   -9.40187e+05    5.18977e+03
      Potential    Kinetic En.   Total Energy  Conserved En.    Temperature
   -7.81378e+05    1.37535e+05   -6.43843e+05    3.99248e+06    2.99511e+02
 Pres. DC (bar) Pressure (bar)   Constr. rmsd
   -2.21604e+02   -9.77584e+01    0.00000e+00

           Step           Time
       62105000   124210.00000

   Energies (kJ/mol)
        G96Bond       G96Angle    Proper Dih.  Improper Dih.          LJ-14
    2.54418e+03    3.78174e+03    2.81803e+03    1.13660e+03   -2.70845e+02
     Coulomb-14        LJ (SR)  Disper. corr.   Coulomb (SR)   Coul. recip.
    2.80637e+04    1.25208e+05   -7.48141e+03   -9.41612e+05    5.25119e+03
      Potential    Kinetic En.   Total Energy  Conserved En.    Temperature
   -7.80561e+05    1.38142e+05   -6.42419e+05    3.99268e+06    3.00832e+02
 Pres. DC (bar) Pressure (bar)   Constr. rmsd
   -2.21867e+02    7.56555e+01    0.00000e+00

           Step           Time
       62110000   124220.00000

   Energies (kJ/mol)
        G96Bond       G96Angle    Proper Dih.  Improper Dih.          LJ-14
    2.31285e+03    3.54753e+03    2.77736e+03    1.04395e+03   -2.09558e+02
     Coulomb-14        LJ (SR)  Disper. corr.   Coulomb (SR)   Coul. recip.
    2.82158e+04    1.25590e+05   -7.47222e+03   -9.42094e+05    5.23960e+03
      Potential    Kinetic En.   Total Energy  Conserved En.    Temperature
   -7.81049e+05    1.38110e+05   -6.42939e+05    3.99296e+06    3.00764e+02
 Pres. DC (bar) Pressure (bar)   Constr. rmsd
   -2.21323e+02    1.94897e+02    0.00000e+00

           Step           Time
       62115000   124230.00000

   Energies (kJ/mol)
        G96Bond       G96Angle    Proper Dih.  Improper Dih.          LJ-14
    2.37715e+03    3.61036e+03    2.96332e+03    1.06172e+03   -2.51402e+02
     Coulomb-14        LJ (SR)  Disper. corr.   Coulomb (SR)   Coul. recip.
    2.83113e+04    1.25381e+05   -7.49414e+03   -9.40826e+05    5.14842e+03
      Potential    Kinetic En.   Total Energy  Conserved En.    Temperature
   -7.79718e+05    1.38069e+05   -6.41649e+05    3.99335e+06    3.00673e+02
 Pres. DC (bar) Pressure (bar)   Constr. rmsd
   -2.22622e+02    2.21014e+02    0.00000e+00

           Step           Time
       62120000   124240.00000

   Energies (kJ/mol)
        G96Bond       G96Angle    Proper Dih.  Improper Dih.          LJ-14
    2.30090e+03    3.67426e+03    2.71262e+03    1.07250e+03   -2.06440e+02
     Coulomb-14        LJ (SR)  Disper. corr.   Coulomb (SR)   Coul. recip.
    2.82920e+04    1.23702e+05   -7.45037e+03   -9.40208e+05    5.32416e+03
      Potential    Kinetic En.   Total Energy  Conserved En.    Temperature
   -7.80786e+05    1.37865e+05   -6.42921e+05    3.99343e+06    3.00229e+02
 Pres. DC (bar) Pressure (bar)   Constr. rmsd
   -2.20032e+02    6.19791e+01    0.00000e+00

           Step           Time
       62125000   124250.00000

   Energies (kJ/mol)
        G96Bond       G96Angle    Proper Dih.  Improper Dih.          LJ-14
    2.42319e+03    3.75138e+03    2.70580e+03    1.10578e+03   -2.23515e+02
     Coulomb-14        LJ (SR)  Disper. corr.   Coulomb (SR)   Coul. recip.
    2.83948e+04    1.27116e+05   -7.49651e+03   -9.44101e+05    5.27964e+03
      Potential    Kinetic En.   Total Energy  Conserved En.    Temperature
   -7.81044e+05    1.38854e+05   -6.42190e+05    3.99360e+06    3.02383e+02
 Pres. DC (bar) Pressure (bar)   Constr. rmsd
   -2.22762e+02    4.04757e+02    0.00000e+00

           Step           Time
       62130000   124260.00000

   Energies (kJ/mol)
        G96Bond       G96Angle    Proper Dih.  Improper Dih.          LJ-14
    2.52109e+03    3.78670e+03    2.74926e+03    1.18989e+03   -2.27109e+02
     Coulomb-14        LJ (SR)  Disper. corr.   Coulomb (SR)   Coul. recip.
    2.82206e+04    1.22929e+05   -7.48191e+03   -9.37978e+05    5.20200e+03
      Potential    Kinetic En.   Total Energy  Conserved En.    Temperature
   -7.79088e+05    1.37920e+05   -6.41168e+05    3.99394e+06    3.00349e+02
 Pres. DC (bar) Pressure (bar)   Constr. rmsd
   -2.21896e+02    1.81181e+01    0.00000e+00

           Step           Time
       62135000   124270.00000

   Energies (kJ/mol)
        G96Bond       G96Angle    Proper Dih.  Improper Dih.          LJ-14
    2.32498e+03    3.61419e+03    2.83533e+03    9.41710e+02   -2.32499e+02
     Coulomb-14        LJ (SR)  Disper. corr.   Coulomb (SR)   Coul. recip.
    2.84362e+04    1.24994e+05   -7.51781e+03   -9.41541e+05    5.19044e+03
      Potential    Kinetic En.   Total Energy  Conserved En.    Temperature
   -7.80955e+05    1.36863e+05   -6.44092e+05    3.99438e+06    2.98047e+02
 Pres. DC (bar) Pressure (bar)   Constr. rmsd
   -2.24028e+02    2.16460e+02    0.00000e+00

           Step           Time
       62140000   124280.00000

   Energies (kJ/mol)
        G96Bond       G96Angle    Proper Dih.  Improper Dih.          LJ-14
    2.37165e+03    3.83638e+03    2.84599e+03    1.11318e+03   -2.83842e+02
     Coulomb-14        LJ (SR)  Disper. corr.   Coulomb (SR)   Coul. recip.
    2.80389e+04    1.23263e+05   -7.47799e+03   -9.39596e+05    5.27700e+03
      Potential    Kinetic En.   Total Energy  Conserved En.    Temperature
   -7.80612e+05    1.37121e+05   -6.43490e+05    3.99486e+06    2.98610e+02
 Pres. DC (bar) Pressure (bar)   Constr. rmsd
   -2.21664e+02   -5.46103e+01    0.00000e+00

           Step           Time
       62145000   124290.00000

   Energies (kJ/mol)
        G96Bond       G96Angle    Proper Dih.  Improper Dih.          LJ-14
    2.30518e+03    3.83486e+03    2.76069e+03    1.16777e+03   -2.76783e+02
     Coulomb-14        LJ (SR)  Disper. corr.   Coulomb (SR)   Coul. recip.
    2.82530e+04    1.23574e+05   -7.44010e+03   -9.39696e+05    5.18167e+03
      Potential    Kinetic En.   Total Energy  Conserved En.    Temperature
   -7.80335e+05    1.36888e+05   -6.43447e+05    3.99557e+06    2.98101e+02
 Pres. DC (bar) Pressure (bar)   Constr. rmsd
   -2.19426e+02   -1.00214e+02    0.00000e+00

           Step           Time
       62150000   124300.00000

   Energies (kJ/mol)
        G96Bond       G96Angle    Proper Dih.  Improper Dih.          LJ-14
    2.44308e+03    3.64491e+03    2.74118e+03    1.10680e+03   -2.46419e+02
     Coulomb-14        LJ (SR)  Disper. corr.   Coulomb (SR)   Coul. recip.
    2.79860e+04    1.23318e+05   -7.46825e+03   -9.39159e+05    5.27596e+03
      Potential    Kinetic En.   Total Energy  Conserved En.    Temperature
   -7.80357e+05    1.37953e+05   -6.42404e+05    3.99574e+06    3.00422e+02
 Pres. DC (bar) Pressure (bar)   Constr. rmsd
   -2.21088e+02   -7.42749e+01    0.00000e+00

           Step           Time
       62155000   124310.00000

   Energies (kJ/mol)
        G96Bond       G96Angle    Proper Dih.  Improper Dih.          LJ-14
    2.32736e+03    3.72337e+03    2.84475e+03    1.06196e+03   -2.92975e+02
     Coulomb-14        LJ (SR)  Disper. corr.   Coulomb (SR)   Coul. recip.
    2.83750e+04    1.22710e+05   -7.46017e+03   -9.39898e+05    5.23707e+03
      Potential    Kinetic En.   Total Energy  Conserved En.    Temperature
   -7.81371e+05    1.37468e+05   -6.43903e+05    3.99603e+06    2.99364e+02
 Pres. DC (bar) Pressure (bar)   Constr. rmsd
   -2.20610e+02   -2.11183e+02    0.00000e+00

           Step           Time
       62160000   124320.00000

   Energies (kJ/mol)
        G96Bond       G96Angle    Proper Dih.  Improper Dih.          LJ-14
    2.25661e+03    3.69829e+03    2.83121e+03    1.01544e+03   -2.66952e+02
     Coulomb-14        LJ (SR)  Disper. corr.   Coulomb (SR)   Coul. recip.
    2.84027e+04    1.23920e+05   -7.44484e+03   -9.39633e+05    5.32474e+03
      Potential    Kinetic En.   Total Energy  Conserved En.    Temperature
   -7.79896e+05    1.35874e+05   -6.44022e+05    3.99620e+06    2.95893e+02
 Pres. DC (bar) Pressure (bar)   Constr. rmsd
   -2.19706e+02   -1.06135e+02    0.00000e+00

           Step           Time
       62165000   124330.00000

   Energies (kJ/mol)
        G96Bond       G96Angle    Proper Dih.  Improper Dih.          LJ-14
    2.41813e+03    3.66512e+03    2.90013e+03    1.04599e+03   -2.67435e+02
     Coulomb-14        LJ (SR)  Disper. corr.   Coulomb (SR)   Coul. recip.
    2.82459e+04    1.24075e+05   -7.49567e+03   -9.40919e+05    5.22527e+03
      Potential    Kinetic En.   Total Energy  Conserved En.    Temperature
   -7.81106e+05    1.37796e+05   -6.43310e+05    3.99655e+06    3.00079e+02
 Pres. DC (bar) Pressure (bar)   Constr. rmsd
   -2.22712e+02    1.25926e+02    0.00000e+00

           Step           Time
       62170000   124340.00000

   Energies (kJ/mol)
        G96Bond       G96Angle    Proper Dih.  Improper Dih.          LJ-14
    2.42520e+03    3.77554e+03    2.80933e+03    1.14674e+03   -2.88180e+02
     Coulomb-14        LJ (SR)  Disper. corr.   Coulomb (SR)   Coul. recip.
    2.82738e+04    1.20891e+05   -7.42104e+03   -9.34943e+05    5.29975e+03
      Potential    Kinetic En.   Total Energy  Conserved En.    Temperature
   -7.78030e+05    1.38921e+05   -6.39109e+05    3.99726e+06    3.02528e+02
 Pres. DC (bar) Pressure (bar)   Constr. rmsd
   -2.18305e+02   -2.80927e+02    0.00000e+00

           Step           Time
       62175000   124350.00000

   Energies (kJ/mol)
        G96Bond       G96Angle    Proper Dih.  Improper Dih.          LJ-14
    2.37239e+03    3.64903e+03    2.91363e+03    1.08521e+03   -2.74630e+02
     Coulomb-14        LJ (SR)  Disper. corr.   Coulomb (SR)   Coul. recip.
    2.81955e+04    1.24704e+05   -7.46557e+03   -9.41467e+05    5.31376e+03
      Potential    Kinetic En.   Total Energy  Conserved En.    Temperature
   -7.80973e+05    1.37091e+05   -6.43882e+05    3.99770e+06    2.98544e+02
 Pres. DC (bar) Pressure (bar)   Constr. rmsd
   -2.20929e+02    4.11240e+01    0.00000e+00

           Step           Time
       62180000   124360.00000

   Energies (kJ/mol)
        G96Bond       G96Angle    Proper Dih.  Improper Dih.          LJ-14
    2.36891e+03    3.69230e+03    2.83450e+03    1.08393e+03   -2.93343e+02
     Coulomb-14        LJ (SR)  Disper. corr.   Coulomb (SR)   Coul. recip.
    2.83453e+04    1.23608e+05   -7.46090e+03   -9.41042e+05    5.25716e+03
      Potential    Kinetic En.   Total Energy  Conserved En.    Temperature
   -7.81606e+05    1.37772e+05   -6.43834e+05    3.99784e+06    3.00026e+02
 Pres. DC (bar) Pressure (bar)   Constr. rmsd
   -2.20653e+02   -7.54950e+01    0.00000e+00

           Step           Time
       62185000   124370.00000

   Energies (kJ/mol)
        G96Bond       G96Angle    Proper Dih.  Improper Dih.          LJ-14
    2.43609e+03    3.67787e+03    2.82967e+03    1.06831e+03   -2.44658e+02
     Coulomb-14        LJ (SR)  Disper. corr.   Coulomb (SR)   Coul. recip.
    2.82891e+04    1.24588e+05   -7.51070e+03   -9.41541e+05    5.12166e+03
      Potential    Kinetic En.   Total Energy  Conserved En.    Temperature
   -7.81286e+05    1.38669e+05   -6.42617e+05    3.99847e+06    3.01981e+02
 Pres. DC (bar) Pressure (bar)   Constr. rmsd
   -2.23605e+02    1.94361e+02    0.00000e+00

           Step           Time
       62190000   124380.00000

   Energies (kJ/mol)
        G96Bond       G96Angle    Proper Dih.  Improper Dih.          LJ-14
    2.26084e+03    3.67264e+03    2.78570e+03    1.11055e+03   -2.87265e+02
     Coulomb-14        LJ (SR)  Disper. corr.   Coulomb (SR)   Coul. recip.
    2.81811e+04    1.23514e+05   -7.41978e+03   -9.37632e+05    5.26054e+03
      Potential    Kinetic En.   Total Energy  Conserved En.    Temperature
   -7.78554e+05    1.37480e+05   -6.41074e+05    3.99871e+06    2.99391e+02
 Pres. DC (bar) Pressure (bar)   Constr. rmsd
   -2.18231e+02   -2.50708e+01    0.00000e+00

           Step           Time
       62195000   124390.00000

   Energies (kJ/mol)
        G96Bond       G96Angle    Proper Dih.  Improper Dih.          LJ-14
    2.37422e+03    3.85102e+03    2.81255e+03    1.15318e+03   -2.96977e+02
     Coulomb-14        LJ (SR)  Disper. corr.   Coulomb (SR)   Coul. recip.
    2.81177e+04    1.23350e+05   -7.49181e+03   -9.40017e+05    5.20682e+03
      Potential    Kinetic En.   Total Energy  Conserved En.    Temperature
   -7.80940e+05    1.37792e+05   -6.43148e+05    3.99901e+06    3.00069e+02
 Pres. DC (bar) Pressure (bar)   Constr. rmsd
   -2.22483e+02    6.21917e+01    0.00000e+00

           Step           Time
       62200000   124400.00000

   Energies (kJ/mol)
        G96Bond       G96Angle    Proper Dih.  Improper Dih.          LJ-14
    2.31790e+03    3.70154e+03    2.75209e+03    1.13517e+03   -2.76497e+02
     Coulomb-14        LJ (SR)  Disper. corr.   Coulomb (SR)   Coul. recip.
    2.82113e+04    1.22418e+05   -7.42501e+03   -9.39481e+05    5.33564e+03
      Potential    Kinetic En.   Total Energy  Conserved En.    Temperature
   -7.81311e+05    1.37798e+05   -6.43513e+05    3.99913e+06    3.00084e+02
 Pres. DC (bar) Pressure (bar)   Constr. rmsd
   -2.18538e+02   -3.16041e+02    0.00000e+00

           Step           Time
       62205000   124410.00000

   Energies (kJ/mol)
        G96Bond       G96Angle    Proper Dih.  Improper Dih.          LJ-14
    2.30723e+03    3.74587e+03    2.86334e+03    9.90153e+02   -3.26153e+02
     Coulomb-14        LJ (SR)  Disper. corr.   Coulomb (SR)   Coul. recip.
    2.82466e+04    1.25938e+05   -7.44001e+03   -9.42978e+05    5.19232e+03
      Potential    Kinetic En.   Total Energy  Conserved En.    Temperature
   -7.81460e+05    1.37206e+05   -6.44254e+05    3.99958e+06    2.98794e+02
 Pres. DC (bar) Pressure (bar)   Constr. rmsd
   -2.19421e+02    9.54910e+01    0.00000e+00

           Step           Time
       62210000   124420.00000

   Energies (kJ/mol)
        G96Bond       G96Angle    Proper Dih.  Improper Dih.          LJ-14
    2.38618e+03    3.62592e+03    2.76678e+03    1.06289e+03   -1.63537e+02
     Coulomb-14        LJ (SR)  Disper. corr.   Coulomb (SR)   Coul. recip.
    2.81716e+04    1.23571e+05   -7.45408e+03   -9.40464e+05    5.28056e+03
      Potential    Kinetic En.   Total Energy  Conserved En.    Temperature
   -7.81217e+05    1.36712e+05   -6.44505e+05    3.99971e+06    2.97718e+02
 Pres. DC (bar) Pressure (bar)   Constr. rmsd
   -2.20250e+02    7.30336e+01    0.00000e+00

           Step           Time
       62215000   124430.00000

   Energies (kJ/mol)
        G96Bond       G96Angle    Proper Dih.  Improper Dih.          LJ-14
    2.33221e+03    3.72445e+03    2.74304e+03    1.11312e+03   -2.75250e+02
     Coulomb-14        LJ (SR)  Disper. corr.   Coulomb (SR)   Coul. recip.
    2.81091e+04    1.22914e+05   -7.44485e+03   -9.39912e+05    5.11886e+03
      Potential    Kinetic En.   Total Energy  Conserved En.    Temperature
   -7.81578e+05    1.37664e+05   -6.43914e+05    4.00009e+06    2.99791e+02
 Pres. DC (bar) Pressure (bar)   Constr. rmsd
   -2.19706e+02   -1.29681e+02    0.00000e+00

           Step           Time
       62220000   124440.00000

   Energies (kJ/mol)
        G96Bond       G96Angle    Proper Dih.  Improper Dih.          LJ-14
    2.28110e+03    3.81322e+03    2.81428e+03    1.10181e+03   -2.61322e+02
     Coulomb-14        LJ (SR)  Disper. corr.   Coulomb (SR)   Coul. recip.
    2.80429e+04    1.22220e+05   -7.42915e+03   -9.38026e+05    5.33234e+03
      Potential    Kinetic En.   Total Energy  Conserved En.    Temperature
   -7.80110e+05    1.37493e+05   -6.42618e+05    4.00017e+06    2.99419e+02
 Pres. DC (bar) Pressure (bar)   Constr. rmsd
   -2.18781e+02   -2.69429e+02    0.00000e+00

           Step           Time
       62225000   124450.00000

   Energies (kJ/mol)
        G96Bond       G96Angle    Proper Dih.  Improper Dih.          LJ-14
    2.37209e+03    3.72796e+03    2.82512e+03    1.07494e+03   -2.75864e+02
     Coulomb-14        LJ (SR)  Disper. corr.   Coulomb (SR)   Coul. recip.
    2.80422e+04    1.23373e+05   -7.45071e+03   -9.39049e+05    5.41035e+03
      Potential    Kinetic En.   Total Energy  Conserved En.    Temperature
   -7.79950e+05    1.37766e+05   -6.42184e+05    4.00036e+06    3.00013e+02
 Pres. DC (bar) Pressure (bar)   Constr. rmsd
   -2.20052e+02    1.22569e+01    0.00000e+00

           Step           Time
       62230000   124460.00000

   Energies (kJ/mol)
        G96Bond       G96Angle    Proper Dih.  Improper Dih.          LJ-14
    2.42156e+03    3.78813e+03    2.82428e+03    1.15624e+03   -2.60682e+02
     Coulomb-14        LJ (SR)  Disper. corr.   Coulomb (SR)   Coul. recip.
    2.82883e+04    1.24587e+05   -7.44260e+03   -9.39436e+05    5.24452e+03
      Potential    Kinetic En.   Total Energy  Conserved En.    Temperature
   -7.78829e+05    1.38148e+05   -6.40681e+05    4.00058e+06    3.00845e+02
 Pres. DC (bar) Pressure (bar)   Constr. rmsd
   -2.19574e+02    6.39911e+01    0.00000e+00

           Step           Time
       62235000   124470.00000

   Energies (kJ/mol)
        G96Bond       G96Angle    Proper Dih.  Improper Dih.          LJ-14
    2.27992e+03    3.81309e+03    2.91462e+03    1.08743e+03   -3.39047e+02
     Coulomb-14        LJ (SR)  Disper. corr.   Coulomb (SR)   Coul. recip.
    2.82359e+04    1.22475e+05   -7.44434e+03   -9.38585e+05    5.27817e+03
      Potential    Kinetic En.   Total Energy  Conserved En.    Temperature
   -7.80285e+05    1.38711e+05   -6.41574e+05    4.00102e+06    3.02072e+02
 Pres. DC (bar) Pressure (bar)   Constr. rmsd
   -2.19676e+02   -1.27208e+02    0.00000e+00

           Step           Time
       62240000   124480.00000

   Energies (kJ/mol)
        G96Bond       G96Angle    Proper Dih.  Improper Dih.          LJ-14
    2.33531e+03    3.59471e+03    2.76999e+03    1.16283e+03   -3.28466e+02
     Coulomb-14        LJ (SR)  Disper. corr.   Coulomb (SR)   Coul. recip.
    2.82104e+04    1.24967e+05   -7.48835e+03   -9.41780e+05    5.15814e+03
      Potential    Kinetic En.   Total Energy  Conserved En.    Temperature
   -7.81399e+05    1.37342e+05   -6.44057e+05    4.00121e+06    2.99090e+02
 Pres. DC (bar) Pressure (bar)   Constr. rmsd
   -2.22278e+02    6.39731e+01    0.00000e+00

           Step           Time
       62245000   124490.00000

   Energies (kJ/mol)
        G96Bond       G96Angle    Proper Dih.  Improper Dih.          LJ-14
    2.37380e+03    3.72118e+03    2.83662e+03    1.06192e+03   -2.72996e+02
     Coulomb-14        LJ (SR)  Disper. corr.   Coulomb (SR)   Coul. recip.
    2.83343e+04    1.23129e+05   -7.46824e+03   -9.39329e+05    5.33206e+03
      Potential    Kinetic En.   Total Energy  Conserved En.    Temperature
   -7.80282e+05    1.38131e+05   -6.42151e+05    4.00147e+06    3.00808e+02
 Pres. DC (bar) Pressure (bar)   Constr. rmsd
   -2.21087e+02   -8.20526e+01    0.00000e+00

           Step           Time
       62250000   124500.00000

   Energies (kJ/mol)
        G96Bond       G96Angle    Proper Dih.  Improper Dih.          LJ-14
    2.34126e+03    3.80245e+03    2.77479e+03    1.10622e+03   -3.08133e+02
     Coulomb-14        LJ (SR)  Disper. corr.   Coulomb (SR)   Coul. recip.
    2.80156e+04    1.21499e+05   -7.43157e+03   -9.37429e+05    5.21437e+03
      Potential    Kinetic En.   Total Energy  Conserved En.    Temperature
   -7.80415e+05    1.37665e+05   -6.42750e+05    4.00156e+06    2.99793e+02
 Pres. DC (bar) Pressure (bar)   Constr. rmsd
   -2.18924e+02   -2.91935e+02    0.00000e+00

           Step           Time
       62255000   124510.00000

   Energies (kJ/mol)
        G96Bond       G96Angle    Proper Dih.  Improper Dih.          LJ-14
    2.42311e+03    3.75595e+03    2.77385e+03    1.08732e+03   -3.28550e+02
     Coulomb-14        LJ (SR)  Disper. corr.   Coulomb (SR)   Coul. recip.
    2.81467e+04    1.24442e+05   -7.48803e+03   -9.42177e+05    5.33257e+03
      Potential    Kinetic En.   Total Energy  Conserved En.    Temperature
   -7.82032e+05    1.37785e+05   -6.44246e+05    4.00193e+06    3.00055e+02
 Pres. DC (bar) Pressure (bar)   Constr. rmsd
   -2.22259e+02   -6.06414e+01    0.00000e+00

           Step           Time
       62260000   124520.00000

   Energies (kJ/mol)
        G96Bond       G96Angle    Proper Dih.  Improper Dih.          LJ-14
    2.31984e+03    3.73778e+03    2.79560e+03    1.05048e+03   -3.07998e+02
     Coulomb-14        LJ (SR)  Disper. corr.   Coulomb (SR)   Coul. recip.
    2.81067e+04    1.24078e+05   -7.46377e+03   -9.41167e+05    5.15881e+03
      Potential    Kinetic En.   Total Energy  Conserved En.    Temperature
   -7.81691e+05    1.35813e+05   -6.45879e+05    4.00231e+06    2.95760e+02
 Pres. DC (bar) Pressure (bar)   Constr. rmsd
   -2.20823e+02   -6.69394e+01    0.00000e+00

           Step           Time
       62265000   124530.00000

   Energies (kJ/mol)
        G96Bond       G96Angle    Proper Dih.  Improper Dih.          LJ-14
    2.39100e+03    3.89559e+03    2.82662e+03    1.11729e+03   -3.28705e+02
     Coulomb-14        LJ (SR)  Disper. corr.   Coulomb (SR)   Coul. recip.
    2.82283e+04    1.24190e+05   -7.48729e+03   -9.39721e+05    5.23513e+03
      Potential    Kinetic En.   Total Energy  Conserved En.    Temperature
   -7.79653e+05    1.38636e+05   -6.41016e+05    4.00266e+06    3.01909e+02
 Pres. DC (bar) Pressure (bar)   Constr. rmsd
   -2.22215e+02    2.09618e+02    0.00000e+00

           Step           Time
       62270000   124540.00000

   Energies (kJ/mol)
        G96Bond       G96Angle    Proper Dih.  Improper Dih.          LJ-14
    2.37047e+03    3.68616e+03    2.85016e+03    1.14955e+03   -2.96109e+02
     Coulomb-14        LJ (SR)  Disper. corr.   Coulomb (SR)   Coul. recip.
    2.81121e+04    1.22439e+05   -7.43336e+03   -9.37883e+05    5.38304e+03
      Potential    Kinetic En.   Total Energy  Conserved En.    Temperature
   -7.79622e+05    1.37002e+05   -6.42620e+05    4.00348e+06    2.98350e+02
 Pres. DC (bar) Pressure (bar)   Constr. rmsd
   -2.19030e+02   -2.42473e+02    0.00000e+00

           Step           Time
       62275000   124550.00000

   Energies (kJ/mol)
        G96Bond       G96Angle    Proper Dih.  Improper Dih.          LJ-14
    2.35472e+03    3.80329e+03    2.76037e+03    1.10909e+03   -3.18981e+02
     Coulomb-14        LJ (SR)  Disper. corr.   Coulomb (SR)   Coul. recip.
    2.83042e+04    1.23149e+05   -7.46262e+03   -9.39911e+05    5.33501e+03
      Potential    Kinetic En.   Total Energy  Conserved En.    Temperature
   -7.80877e+05    1.38301e+05   -6.42576e+05    4.00462e+06    3.01178e+02
 Pres. DC (bar) Pressure (bar)   Constr. rmsd
   -2.20755e+02   -1.10991e+02    0.00000e+00

           Step           Time
       62280000   124560.00000

   Energies (kJ/mol)
        G96Bond       G96Angle    Proper Dih.  Improper Dih.          LJ-14
    2.28642e+03    3.83940e+03    2.73701e+03    1.03496e+03   -2.43459e+02
     Coulomb-14        LJ (SR)  Disper. corr.   Coulomb (SR)   Coul. recip.
    2.82428e+04    1.22633e+05   -7.44837e+03   -9.38666e+05    5.20722e+03
      Potential    Kinetic En.   Total Energy  Conserved En.    Temperature
   -7.80377e+05    1.37706e+05   -6.42671e+05    4.00496e+06    2.99882e+02
 Pres. DC (bar) Pressure (bar)   Constr. rmsd
   -2.19913e+02   -1.00277e+02    0.00000e+00

           Step           Time
       62285000   124570.00000

   Energies (kJ/mol)
        G96Bond       G96Angle    Proper Dih.  Improper Dih.          LJ-14
    2.30601e+03    3.73793e+03    2.72190e+03    1.11757e+03   -1.85475e+02
     Coulomb-14        LJ (SR)  Disper. corr.   Coulomb (SR)   Coul. recip.
    2.81485e+04    1.24262e+05   -7.45352e+03   -9.40406e+05    5.21594e+03
      Potential    Kinetic En.   Total Energy  Conserved En.    Temperature
   -7.80535e+05    1.36896e+05   -6.43639e+05    4.00524e+06    2.98119e+02
 Pres. DC (bar) Pressure (bar)   Constr. rmsd
   -2.20218e+02    1.09004e+02    0.00000e+00

           Step           Time
       62290000   124580.00000

   Energies (kJ/mol)
        G96Bond       G96Angle    Proper Dih.  Improper Dih.          LJ-14
    2.45418e+03    3.78309e+03    2.72541e+03    1.10550e+03   -2.45586e+02
     Coulomb-14        LJ (SR)  Disper. corr.   Coulomb (SR)   Coul. recip.
    2.80438e+04    1.25000e+05   -7.47546e+03   -9.40290e+05    5.26741e+03
      Potential    Kinetic En.   Total Energy  Conserved En.    Temperature
   -7.79632e+05    1.37936e+05   -6.41696e+05    4.00569e+06    3.00383e+02
 Pres. DC (bar) Pressure (bar)   Constr. rmsd
   -2.21514e+02    1.63222e+02    0.00000e+00

           Step           Time
       62295000   124590.00000

   Energies (kJ/mol)
        G96Bond       G96Angle    Proper Dih.  Improper Dih.          LJ-14
    2.36067e+03    3.70333e+03    2.72336e+03    1.06311e+03   -3.23709e+02
     Coulomb-14        LJ (SR)  Disper. corr.   Coulomb (SR)   Coul. recip.
    2.81706e+04    1.23684e+05   -7.46354e+03   -9.40995e+05    5.13846e+03
      Potential    Kinetic En.   Total Energy  Conserved En.    Temperature
   -7.81939e+05    1.37601e+05   -6.44338e+05    4.00572e+06    2.99654e+02
 Pres. DC (bar) Pressure (bar)   Constr. rmsd
   -2.20809e+02   -5.03233e+01    0.00000e+00

           Step           Time
       62300000   124600.00000

   Energies (kJ/mol)
        G96Bond       G96Angle    Proper Dih.  Improper Dih.          LJ-14
    2.43363e+03    3.70849e+03    2.80745e+03    1.08481e+03   -3.31999e+02
     Coulomb-14        LJ (SR)  Disper. corr.   Coulomb (SR)   Coul. recip.
    2.80504e+04    1.22140e+05   -7.41695e+03   -9.36310e+05    5.32772e+03
      Potential    Kinetic En.   Total Energy  Conserved En.    Temperature
   -7.78506e+05    1.38162e+05   -6.40344e+05    4.00614e+06    3.00876e+02
 Pres. DC (bar) Pressure (bar)   Constr. rmsd
   -2.18065e+02   -2.27428e+02    0.00000e+00

           Step           Time
       62305000   124610.00000

   Energies (kJ/mol)
        G96Bond       G96Angle    Proper Dih.  Improper Dih.          LJ-14
    2.24873e+03    3.77885e+03    2.85502e+03    1.13568e+03   -2.11862e+02
     Coulomb-14        LJ (SR)  Disper. corr.   Coulomb (SR)   Coul. recip.
    2.83316e+04    1.23997e+05   -7.44343e+03   -9.41155e+05    5.20447e+03
      Potential    Kinetic En.   Total Energy  Conserved En.    Temperature
   -7.81259e+05    1.38006e+05   -6.43252e+05    4.00658e+06    3.00537e+02
 Pres. DC (bar) Pressure (bar)   Constr. rmsd
   -2.19622e+02    1.40729e+02    0.00000e+00

           Step           Time
       62310000   124620.00000

   Energies (kJ/mol)
        G96Bond       G96Angle    Proper Dih.  Improper Dih.          LJ-14
    2.25384e+03    3.70643e+03    2.79132e+03    9.87601e+02   -2.93081e+02
     Coulomb-14        LJ (SR)  Disper. corr.   Coulomb (SR)   Coul. recip.
    2.80311e+04    1.23494e+05   -7.39092e+03   -9.40455e+05    5.23186e+03
      Potential    Kinetic En.   Total Energy  Conserved En.    Temperature
   -7.81643e+05    1.37341e+05   -6.44302e+05    4.00705e+06    2.99088e+02
 Pres. DC (bar) Pressure (bar)   Constr. rmsd
   -2.16538e+02   -1.81906e+02    0.00000e+00

           Step           Time
       62315000   124630.00000

   Energies (kJ/mol)
        G96Bond       G96Angle    Proper Dih.  Improper Dih.          LJ-14
    2.28860e+03    3.81667e+03    2.81780e+03    1.00536e+03   -2.46237e+02
     Coulomb-14        LJ (SR)  Disper. corr.   Coulomb (SR)   Coul. recip.
    2.82041e+04    1.22342e+05   -7.42615e+03   -9.38736e+05    5.33710e+03
      Potential    Kinetic En.   Total Energy  Conserved En.    Temperature
   -7.80596e+05    1.37910e+05   -6.42687e+05    4.00833e+06    3.00326e+02
 Pres. DC (bar) Pressure (bar)   Constr. rmsd
   -2.18605e+02   -1.09597e+02    0.00000e+00

           Step           Time
       62320000   124640.00000

   Energies (kJ/mol)
        G96Bond       G96Angle    Proper Dih.  Improper Dih.          LJ-14
    2.38440e+03    3.80903e+03    2.84341e+03    1.08832e+03   -2.44861e+02
     Coulomb-14        LJ (SR)  Disper. corr.   Coulomb (SR)   Coul. recip.
    2.82311e+04    1.23792e+05   -7.47154e+03   -9.39989e+05    5.32092e+03
      Potential    Kinetic En.   Total Energy  Conserved En.    Temperature
   -7.80237e+05    1.38068e+05   -6.42168e+05    4.00858e+06    3.00672e+02
 Pres. DC (bar) Pressure (bar)   Constr. rmsd
   -2.21282e+02   -1.81406e+01    0.00000e+00

           Step           Time
       62325000   124650.00000

   Energies (kJ/mol)
        G96Bond       G96Angle    Proper Dih.  Improper Dih.          LJ-14
    2.43093e+03    3.76358e+03    2.88617e+03    1.11775e+03   -2.87934e+02
     Coulomb-14        LJ (SR)  Disper. corr.   Coulomb (SR)   Coul. recip.
    2.82758e+04    1.23010e+05   -7.43219e+03   -9.38238e+05    5.38355e+03
      Potential    Kinetic En.   Total Energy  Conserved En.    Temperature
   -7.79091e+05    1.38614e+05   -6.40477e+05    4.00907e+06    3.01860e+02
 Pres. DC (bar) Pressure (bar)   Constr. rmsd
   -2.18960e+02   -2.20155e+02    0.00000e+00

           Step           Time
       62330000   124660.00000

   Energies (kJ/mol)
        G96Bond       G96Angle    Proper Dih.  Improper Dih.          LJ-14
    2.45538e+03    3.83361e+03    2.80577e+03    1.04634e+03   -2.67995e+02
     Coulomb-14        LJ (SR)  Disper. corr.   Coulomb (SR)   Coul. recip.
    2.81108e+04    1.24877e+05   -7.42931e+03   -9.40530e+05    5.35663e+03
      Potential    Kinetic En.   Total Energy  Conserved En.    Temperature
   -7.79742e+05    1.38479e+05   -6.41262e+05    4.00973e+06    3.01566e+02
 Pres. DC (bar) Pressure (bar)   Constr. rmsd
   -2.18791e+02    1.01943e+02    0.00000e+00

           Step           Time
       62335000   124670.00000

   Energies (kJ/mol)
        G96Bond       G96Angle    Proper Dih.  Improper Dih.          LJ-14
    2.27981e+03    3.66066e+03    2.77378e+03    1.09572e+03   -2.63100e+02
     Coulomb-14        LJ (SR)  Disper. corr.   Coulomb (SR)   Coul. recip.
    2.80806e+04    1.21860e+05   -7.42434e+03   -9.36803e+05    5.30723e+03
      Potential    Kinetic En.   Total Energy  Conserved En.    Temperature
   -7.79433e+05    1.37267e+05   -6.42166e+05    4.00985e+06    2.98927e+02
 Pres. DC (bar) Pressure (bar)   Constr. rmsd
   -2.18499e+02   -1.77021e+02    0.00000e+00

           Step           Time
       62340000   124680.00000

   Energies (kJ/mol)
        G96Bond       G96Angle    Proper Dih.  Improper Dih.          LJ-14
    2.36380e+03    3.73856e+03    2.77530e+03    1.10399e+03   -2.40735e+02
     Coulomb-14        LJ (SR)  Disper. corr.   Coulomb (SR)   Coul. recip.
    2.82611e+04    1.23065e+05   -7.45490e+03   -9.40674e+05    5.30748e+03
      Potential    Kinetic En.   Total Energy  Conserved En.    Temperature
   -7.81754e+05    1.37642e+05   -6.44112e+05    4.01026e+06    2.99743e+02
 Pres. DC (bar) Pressure (bar)   Constr. rmsd
   -2.20299e+02   -1.27850e+02    0.00000e+00

           Step           Time
       62345000   124690.00000

   Energies (kJ/mol)
        G96Bond       G96Angle    Proper Dih.  Improper Dih.          LJ-14
    2.42941e+03    3.90865e+03    2.89974e+03    1.13378e+03   -3.65927e+02
     Coulomb-14        LJ (SR)  Disper. corr.   Coulomb (SR)   Coul. recip.
    2.81655e+04    1.23552e+05   -7.43358e+03   -9.39275e+05    5.38501e+03
      Potential    Kinetic En.   Total Energy  Conserved En.    Temperature
   -7.79600e+05    1.38454e+05   -6.41147e+05    4.01054e+06    3.01511e+02
 Pres. DC (bar) Pressure (bar)   Constr. rmsd
   -2.19043e+02   -4.26246e+01    0.00000e+00

           Step           Time
       62350000   124700.00000

   Energies (kJ/mol)
        G96Bond       G96Angle    Proper Dih.  Improper Dih.          LJ-14
    2.36669e+03    3.80262e+03    2.79557e+03    1.19705e+03   -2.65788e+02
     Coulomb-14        LJ (SR)  Disper. corr.   Coulomb (SR)   Coul. recip.
    2.82543e+04    1.23992e+05   -7.44103e+03   -9.38839e+05    5.21826e+03
      Potential    Kinetic En.   Total Energy  Conserved En.    Temperature
   -7.78920e+05    1.38776e+05   -6.40144e+05    4.01116e+06    3.02212e+02
 Pres. DC (bar) Pressure (bar)   Constr. rmsd
   -2.19481e+02    1.11203e+02    0.00000e+00

           Step           Time
       62355000   124710.00000

   Energies (kJ/mol)
        G96Bond       G96Angle    Proper Dih.  Improper Dih.          LJ-14
    2.26213e+03    3.87734e+03    2.75076e+03    1.10459e+03   -3.30728e+02
     Coulomb-14        LJ (SR)  Disper. corr.   Coulomb (SR)   Coul. recip.
    2.81825e+04    1.23903e+05   -7.46087e+03   -9.41708e+05    5.18080e+03
      Potential    Kinetic En.   Total Energy  Conserved En.    Temperature
   -7.82239e+05    1.37197e+05   -6.45041e+05    4.01142e+06    2.98775e+02
 Pres. DC (bar) Pressure (bar)   Constr. rmsd
   -2.20652e+02   -3.30215e+01    0.00000e+00

           Step           Time
       62360000   124720.00000

   Energies (kJ/mol)
        G96Bond       G96Angle    Proper Dih.  Improper Dih.          LJ-14
    2.30597e+03    3.70385e+03    2.81643e+03    1.08201e+03   -2.83715e+02
     Coulomb-14        LJ (SR)  Disper. corr.   Coulomb (SR)   Coul. recip.
    2.83318e+04    1.24679e+05   -7.44490e+03   -9.41204e+05    5.24158e+03
      Potential    Kinetic En.   Total Energy  Conserved En.    Temperature
   -7.80772e+05    1.37425e+05   -6.43346e+05    4.01163e+06    2.99271e+02
 Pres. DC (bar) Pressure (bar)   Constr. rmsd
   -2.19709e+02    8.20131e+01    0.00000e+00

           Step           Time
       62365000   124730.00000

   Energies (kJ/mol)
        G96Bond       G96Angle    Proper Dih.  Improper Dih.          LJ-14
    2.26855e+03    3.70294e+03    2.73977e+03    1.20052e+03   -2.96993e+02
     Coulomb-14        LJ (SR)  Disper. corr.   Coulomb (SR)   Coul. recip.
    2.83553e+04    1.24517e+05   -7.44378e+03   -9.40876e+05    5.19817e+03
      Potential    Kinetic En.   Total Energy  Conserved En.    Temperature
   -7.80635e+05    1.38156e+05   -6.42479e+05    4.01175e+06    3.00862e+02
 Pres. DC (bar) Pressure (bar)   Constr. rmsd
   -2.19643e+02    1.06986e+02    0.00000e+00

           Step           Time
       62370000   124740.00000

   Energies (kJ/mol)
        G96Bond       G96Angle    Proper Dih.  Improper Dih.          LJ-14
    2.37365e+03    3.81040e+03    2.76611e+03    1.09446e+03   -2.98358e+02
     Coulomb-14        LJ (SR)  Disper. corr.   Coulomb (SR)   Coul. recip.
    2.80484e+04    1.23254e+05   -7.40632e+03   -9.39072e+05    5.36887e+03
      Potential    Kinetic En.   Total Energy  Conserved En.    Temperature
   -7.80061e+05    1.38331e+05   -6.41730e+05    4.01201e+06    3.01243e+02
 Pres. DC (bar) Pressure (bar)   Constr. rmsd
   -2.17441e+02   -1.84539e+02    0.00000e+00

           Step           Time
       62375000   124750.00000

   Energies (kJ/mol)
        G96Bond       G96Angle    Proper Dih.  Improper Dih.          LJ-14
    2.37774e+03    3.73418e+03    2.66531e+03    1.18997e+03   -3.31333e+02
     Coulomb-14        LJ (SR)  Disper. corr.   Coulomb (SR)   Coul. recip.
    2.81271e+04    1.24980e+05   -7.46103e+03   -9.41683e+05    5.38803e+03
      Potential    Kinetic En.   Total Energy  Conserved En.    Temperature
   -7.81013e+05    1.37781e+05   -6.43232e+05    4.01231e+06    3.00047e+02
 Pres. DC (bar) Pressure (bar)   Constr. rmsd
   -2.20661e+02    1.85654e+02    0.00000e+00

           Step           Time
       62380000   124760.00000

   Energies (kJ/mol)
        G96Bond       G96Angle    Proper Dih.  Improper Dih.          LJ-14
    2.27309e+03    3.84481e+03    2.84016e+03    1.12027e+03   -3.06995e+02
     Coulomb-14        LJ (SR)  Disper. corr.   Coulomb (SR)   Coul. recip.
    2.82738e+04    1.23133e+05   -7.46112e+03   -9.39525e+05    5.23328e+03
      Potential    Kinetic En.   Total Energy  Conserved En.    Temperature
   -7.80575e+05    1.37336e+05   -6.43238e+05    4.01278e+06    2.99078e+02
 Pres. DC (bar) Pressure (bar)   Constr. rmsd
   -2.20667e+02   -1.68195e+02    0.00000e+00

           Step           Time
       62385000   124770.00000

   Energies (kJ/mol)
        G96Bond       G96Angle    Proper Dih.  Improper Dih.          LJ-14
    2.32516e+03    4.05944e+03    2.77746e+03    1.13154e+03   -3.26049e+02
     Coulomb-14        LJ (SR)  Disper. corr.   Coulomb (SR)   Coul. recip.
    2.81156e+04    1.23553e+05   -7.45737e+03   -9.40123e+05    5.29952e+03
      Potential    Kinetic En.   Total Energy  Conserved En.    Temperature
   -7.80645e+05    1.36640e+05   -6.44005e+05    4.01320e+06    2.97562e+02
 Pres. DC (bar) Pressure (bar)   Constr. rmsd
   -2.20445e+02    6.04278e+01    0.00000e+00

           Step           Time
       62390000   124780.00000

   Energies (kJ/mol)
        G96Bond       G96Angle    Proper Dih.  Improper Dih.          LJ-14
    2.22111e+03    3.74462e+03    2.76947e+03    1.10926e+03   -3.15591e+02
     Coulomb-14        LJ (SR)  Disper. corr.   Coulomb (SR)   Coul. recip.
    2.83465e+04    1.23611e+05   -7.47417e+03   -9.39950e+05    5.28526e+03
      Potential    Kinetic En.   Total Energy  Conserved En.    Temperature
   -7.80653e+05    1.37624e+05   -6.43029e+05    4.01326e+06    2.99703e+02
 Pres. DC (bar) Pressure (bar)   Constr. rmsd
   -2.21438e+02    2.92826e+01    0.00000e+00

           Step           Time
       62395000   124790.00000

   Energies (kJ/mol)
        G96Bond       G96Angle    Proper Dih.  Improper Dih.          LJ-14
    2.40981e+03    3.88937e+03    2.85849e+03    1.17893e+03   -2.98194e+02
     Coulomb-14        LJ (SR)  Disper. corr.   Coulomb (SR)   Coul. recip.
    2.82585e+04    1.23855e+05   -7.45906e+03   -9.41843e+05    5.22496e+03
      Potential    Kinetic En.   Total Energy  Conserved En.    Temperature
   -7.81925e+05    1.38591e+05   -6.43335e+05    4.01366e+06    3.01809e+02
 Pres. DC (bar) Pressure (bar)   Constr. rmsd
   -2.20544e+02   -2.65790e+02    0.00000e+00

           Step           Time
       62400000   124800.00000

   Energies (kJ/mol)
        G96Bond       G96Angle    Proper Dih.  Improper Dih.          LJ-14
    2.28501e+03    3.90093e+03    2.80640e+03    1.11512e+03   -3.39500e+02
     Coulomb-14        LJ (SR)  Disper. corr.   Coulomb (SR)   Coul. recip.
    2.83297e+04    1.23819e+05   -7.47125e+03   -9.40539e+05    5.39917e+03
      Potential    Kinetic En.   Total Energy  Conserved En.    Temperature
   -7.80695e+05    1.37013e+05   -6.43682e+05    4.01413e+06    2.98374e+02
 Pres. DC (bar) Pressure (bar)   Constr. rmsd
   -2.21265e+02    3.48656e+01    0.00000e+00

           Step           Time
       62405000   124810.00000

   Energies (kJ/mol)
        G96Bond       G96Angle    Proper Dih.  Improper Dih.          LJ-14
    2.28725e+03    3.85957e+03    2.79366e+03    1.06428e+03   -2.38425e+02
     Coulomb-14        LJ (SR)  Disper. corr.   Coulomb (SR)   Coul. recip.
    2.82149e+04    1.22546e+05   -7.46365e+03   -9.39001e+05    5.24052e+03
      Potential    Kinetic En.   Total Energy  Conserved En.    Temperature
   -7.80697e+05    1.38646e+05   -6.42050e+05    4.01437e+06    3.01931e+02
 Pres. DC (bar) Pressure (bar)   Constr. rmsd
   -2.20816e+02   -1.19137e+02    0.00000e+00

           Step           Time
       62410000   124820.00000

   Energies (kJ/mol)
        G96Bond       G96Angle    Proper Dih.  Improper Dih.          LJ-14
    2.42957e+03    3.74927e+03    2.80404e+03    1.08291e+03   -2.96942e+02
     Coulomb-14        LJ (SR)  Disper. corr.   Coulomb (SR)   Coul. recip.
    2.82191e+04    1.21347e+05   -7.42314e+03   -9.37802e+05    5.40615e+03
      Potential    Kinetic En.   Total Energy  Conserved En.    Temperature
   -7.80484e+05    1.37219e+05   -6.43265e+05    4.01490e+06    2.98822e+02
 Pres. DC (bar) Pressure (bar)   Constr. rmsd
   -2.18428e+02   -4.18604e+02    0.00000e+00

           Step           Time
       62415000   124830.00000

   Energies (kJ/mol)
        G96Bond       G96Angle    Proper Dih.  Improper Dih.          LJ-14
    2.42207e+03    3.69058e+03    2.79531e+03    1.11731e+03   -3.09782e+02
     Coulomb-14        LJ (SR)  Disper. corr.   Coulomb (SR)   Coul. recip.
    2.81297e+04    1.23395e+05   -7.43494e+03   -9.39496e+05    5.27528e+03
      Potential    Kinetic En.   Total Energy  Conserved En.    Temperature
   -7.80415e+05    1.37867e+05   -6.42548e+05    4.01526e+06    3.00234e+02
 Pres. DC (bar) Pressure (bar)   Constr. rmsd
   -2.19123e+02   -1.67327e+01    0.00000e+00

           Step           Time
       62420000   124840.00000

   Energies (kJ/mol)
        G96Bond       G96Angle    Proper Dih.  Improper Dih.          LJ-14
    2.27386e+03    3.71606e+03    2.90019e+03    1.04459e+03   -3.12442e+02
     Coulomb-14        LJ (SR)  Disper. corr.   Coulomb (SR)   Coul. recip.
    2.83595e+04    1.22962e+05   -7.41943e+03   -9.38924e+05    5.22374e+03
      Potential    Kinetic En.   Total Energy  Conserved En.    Temperature
   -7.80176e+05    1.37029e+05   -6.43147e+05    4.01545e+06    2.98408e+02
 Pres. DC (bar) Pressure (bar)   Constr. rmsd
   -2.18210e+02   -2.63862e+02    0.00000e+00

           Step           Time
       62425000   124850.00000

   Energies (kJ/mol)
        G96Bond       G96Angle    Proper Dih.  Improper Dih.          LJ-14
    2.21848e+03    3.79541e+03    2.74124e+03    1.17371e+03   -3.05813e+02
     Coulomb-14        LJ (SR)  Disper. corr.   Coulomb (SR)   Coul. recip.
    2.83102e+04    1.22695e+05   -7.43268e+03   -9.38700e+05    5.26840e+03
      Potential    Kinetic En.   Total Energy  Conserved En.    Temperature
   -7.80237e+05    1.37219e+05   -6.43018e+05    4.01579e+06    2.98821e+02
 Pres. DC (bar) Pressure (bar)   Constr. rmsd
   -2.18989e+02   -1.44226e+02    0.00000e+00

           Step           Time
       62430000   124860.00000

   Energies (kJ/mol)
        G96Bond       G96Angle    Proper Dih.  Improper Dih.          LJ-14
    2.26276e+03    3.68251e+03    2.73581e+03    1.10679e+03   -2.63603e+02
     Coulomb-14        LJ (SR)  Disper. corr.   Coulomb (SR)   Coul. recip.
    2.83885e+04    1.24672e+05   -7.45973e+03   -9.42148e+05    5.21466e+03
      Potential    Kinetic En.   Total Energy  Conserved En.    Temperature
   -7.81808e+05    1.36992e+05   -6.44816e+05    4.01611e+06    2.98328e+02
 Pres. DC (bar) Pressure (bar)   Constr. rmsd
   -2.20584e+02    1.32193e+00    0.00000e+00

           Step           Time
       62435000   124870.00000

   Energies (kJ/mol)
        G96Bond       G96Angle    Proper Dih.  Improper Dih.          LJ-14
    2.29932e+03    3.72755e+03    2.64468e+03    1.14798e+03   -2.71320e+02
     Coulomb-14        LJ (SR)  Disper. corr.   Coulomb (SR)   Coul. recip.
    2.84977e+04    1.22412e+05   -7.43250e+03   -9.39923e+05    5.20933e+03
      Potential    Kinetic En.   Total Energy  Conserved En.    Temperature
   -7.81688e+05    1.37207e+05   -6.44481e+05    4.01632e+06    2.98797e+02
 Pres. DC (bar) Pressure (bar)   Constr. rmsd
   -2.18979e+02   -2.51781e+02    0.00000e+00

           Step           Time
       62440000   124880.00000

   Energies (kJ/mol)
        G96Bond       G96Angle    Proper Dih.  Improper Dih.          LJ-14
    2.29637e+03    3.64368e+03    2.76193e+03    1.22015e+03   -3.39397e+02
     Coulomb-14        LJ (SR)  Disper. corr.   Coulomb (SR)   Coul. recip.
    2.82400e+04    1.24237e+05   -7.45796e+03   -9.41710e+05    5.17029e+03
      Potential    Kinetic En.   Total Energy  Conserved En.    Temperature
   -7.81938e+05    1.37652e+05   -6.44286e+05    4.01657e+06    2.99765e+02
 Pres. DC (bar) Pressure (bar)   Constr. rmsd
   -2.20479e+02    5.79305e-01    0.00000e+00

           Step           Time
       62445000   124890.00000

   Energies (kJ/mol)
        G96Bond       G96Angle    Proper Dih.  Improper Dih.          LJ-14
    2.44587e+03    3.71969e+03    2.78084e+03    1.09423e+03   -2.09081e+02
     Coulomb-14        LJ (SR)  Disper. corr.   Coulomb (SR)   Coul. recip.
    2.82100e+04    1.23061e+05   -7.42445e+03   -9.38936e+05    5.26704e+03
      Potential    Kinetic En.   Total Energy  Conserved En.    Temperature
   -7.79991e+05    1.36832e+05   -6.43159e+05    4.01721e+06    2.97979e+02
 Pres. DC (bar) Pressure (bar)   Constr. rmsd
   -2.18505e+02   -1.32774e+02    0.00000e+00

           Step           Time
       62450000   124900.00000

   Energies (kJ/mol)
        G96Bond       G96Angle    Proper Dih.  Improper Dih.          LJ-14
    2.41751e+03    3.60657e+03    2.75602e+03    1.00197e+03   -2.58040e+02
     Coulomb-14        LJ (SR)  Disper. corr.   Coulomb (SR)   Coul. recip.
    2.85962e+04    1.22788e+05   -7.44531e+03   -9.38687e+05    5.20669e+03
      Potential    Kinetic En.   Total Energy  Conserved En.    Temperature
   -7.80017e+05    1.38266e+05   -6.41751e+05    4.01738e+06    3.01102e+02
 Pres. DC (bar) Pressure (bar)   Constr. rmsd
   -2.19733e+02    3.17247e+01    0.00000e+00

           Step           Time
       62455000   124910.00000

   Energies (kJ/mol)
        G96Bond       G96Angle    Proper Dih.  Improper Dih.          LJ-14
    2.31453e+03    3.70641e+03    2.75948e+03    1.13685e+03   -2.87733e+02
     Coulomb-14        LJ (SR)  Disper. corr.   Coulomb (SR)   Coul. recip.
    2.85057e+04    1.23143e+05   -7.42795e+03   -9.39402e+05    5.42831e+03
      Potential    Kinetic En.   Total Energy  Conserved En.    Temperature
   -7.80123e+05    1.37403e+05   -6.42720e+05    4.01770e+06    2.99223e+02
 Pres. DC (bar) Pressure (bar)   Constr. rmsd
   -2.18711e+02   -1.84059e+02    0.00000e+00

           Step           Time
       62460000   124920.00000

   Energies (kJ/mol)
        G96Bond       G96Angle    Proper Dih.  Improper Dih.          LJ-14
    2.36561e+03    3.67476e+03    2.76333e+03    1.08036e+03   -2.46732e+02
     Coulomb-14        LJ (SR)  Disper. corr.   Coulomb (SR)   Coul. recip.
    2.82980e+04    1.26556e+05   -7.47276e+03   -9.44369e+05    5.29171e+03
      Potential    Kinetic En.   Total Energy  Conserved En.    Temperature
   -7.82058e+05    1.37791e+05   -6.44266e+05    4.01860e+06    3.00069e+02
 Pres. DC (bar) Pressure (bar)   Constr. rmsd
   -2.21354e+02    1.95779e+02    0.00000e+00

           Step           Time
       62465000   124930.00000

   Energies (kJ/mol)
        G96Bond       G96Angle    Proper Dih.  Improper Dih.          LJ-14
    2.42618e+03    3.80189e+03    2.83435e+03    1.11544e+03   -3.25237e+02
     Coulomb-14        LJ (SR)  Disper. corr.   Coulomb (SR)   Coul. recip.
    2.85155e+04    1.25889e+05   -7.50012e+03   -9.42858e+05    5.19896e+03
      Potential    Kinetic En.   Total Energy  Conserved En.    Temperature
   -7.80902e+05    1.36831e+05   -6.44071e+05    4.01909e+06    2.97978e+02
 Pres. DC (bar) Pressure (bar)   Constr. rmsd
   -2.22976e+02    2.32822e+02    0.00000e+00

           Step           Time
       62470000   124940.00000

   Energies (kJ/mol)
        G96Bond       G96Angle    Proper Dih.  Improper Dih.          LJ-14
    2.42879e+03    3.75953e+03    2.77627e+03    9.99245e+02   -3.53012e+02
     Coulomb-14        LJ (SR)  Disper. corr.   Coulomb (SR)   Coul. recip.
    2.83208e+04    1.24512e+05   -7.48139e+03   -9.42750e+05    5.20569e+03
      Potential    Kinetic En.   Total Energy  Conserved En.    Temperature
   -7.82582e+05    1.37148e+05   -6.45434e+05    4.01948e+06    2.98668e+02
 Pres. DC (bar) Pressure (bar)   Constr. rmsd
   -2.21865e+02   -3.20624e+01    0.00000e+00

           Step           Time
       62475000   124950.00000

   Energies (kJ/mol)
        G96Bond       G96Angle    Proper Dih.  Improper Dih.          LJ-14
    2.45919e+03    3.87210e+03    2.74678e+03    1.14675e+03   -3.02353e+02
     Coulomb-14        LJ (SR)  Disper. corr.   Coulomb (SR)   Coul. recip.
    2.82047e+04    1.24298e+05   -7.44262e+03   -9.40718e+05    5.24788e+03
      Potential    Kinetic En.   Total Energy  Conserved En.    Temperature
   -7.80488e+05    1.38427e+05   -6.42061e+05    4.01963e+06    3.01452e+02
 Pres. DC (bar) Pressure (bar)   Constr. rmsd
   -2.19575e+02   -8.90700e+01    0.00000e+00

           Step           Time
       62480000   124960.00000

   Energies (kJ/mol)
        G96Bond       G96Angle    Proper Dih.  Improper Dih.          LJ-14
    2.32970e+03    3.72065e+03    2.84974e+03    1.10749e+03   -2.76563e+02
     Coulomb-14        LJ (SR)  Disper. corr.   Coulomb (SR)   Coul. recip.
    2.81657e+04    1.21528e+05   -7.43256e+03   -9.37207e+05    5.19751e+03
      Potential    Kinetic En.   Total Energy  Conserved En.    Temperature
   -7.80017e+05    1.37555e+05   -6.42462e+05    4.02027e+06    2.99555e+02
 Pres. DC (bar) Pressure (bar)   Constr. rmsd
   -2.18982e+02   -2.52914e+02    0.00000e+00

           Step           Time
       62485000   124970.00000

   Energies (kJ/mol)
        G96Bond       G96Angle    Proper Dih.  Improper Dih.          LJ-14
    2.42489e+03    3.84385e+03    2.81872e+03    1.07655e+03   -3.48051e+02
     Coulomb-14        LJ (SR)  Disper. corr.   Coulomb (SR)   Coul. recip.
    2.81670e+04    1.22710e+05   -7.46214e+03   -9.39240e+05    5.20127e+03
      Potential    Kinetic En.   Total Energy  Conserved En.    Temperature
   -7.80807e+05    1.37586e+05   -6.43221e+05    4.02043e+06    2.99621e+02
 Pres. DC (bar) Pressure (bar)   Constr. rmsd
   -2.20727e+02   -7.59714e+01    0.00000e+00

           Step           Time
       62490000   124980.00000

   Energies (kJ/mol)
        G96Bond       G96Angle    Proper Dih.  Improper Dih.          LJ-14
    2.34112e+03    3.96261e+03    2.69082e+03    1.12879e+03   -2.53582e+02
     Coulomb-14        LJ (SR)  Disper. corr.   Coulomb (SR)   Coul. recip.
    2.82568e+04    1.24453e+05   -7.49896e+03   -9.40806e+05    5.29869e+03
      Potential    Kinetic En.   Total Energy  Conserved En.    Temperature
   -7.80427e+05    1.37765e+05   -6.42662e+05    4.02048e+06    3.00012e+02
 Pres. DC (bar) Pressure (bar)   Constr. rmsd
   -2.22907e+02    7.43710e+01    0.00000e+00

           Step           Time
       62495000   124990.00000

   Energies (kJ/mol)
        G96Bond       G96Angle    Proper Dih.  Improper Dih.          LJ-14
    2.33905e+03    3.80493e+03    2.74215e+03    1.08780e+03   -2.72248e+02
     Coulomb-14        LJ (SR)  Disper. corr.   Coulomb (SR)   Coul. recip.
    2.79879e+04    1.23963e+05   -7.46927e+03   -9.41369e+05    5.34094e+03
      Potential    Kinetic En.   Total Energy  Conserved En.    Temperature
   -7.81845e+05    1.37586e+05   -6.44259e+05    4.02072e+06    2.99620e+02
 Pres. DC (bar) Pressure (bar)   Constr. rmsd
   -2.21148e+02    8.30681e+00    0.00000e+00

           Step           Time
       62500000   125000.00000

   Energies (kJ/mol)
        G96Bond       G96Angle    Proper Dih.  Improper Dih.          LJ-14
    2.49909e+03    3.62607e+03    2.78445e+03    1.13181e+03   -2.14050e+02
     Coulomb-14        LJ (SR)  Disper. corr.   Coulomb (SR)   Coul. recip.
    2.82683e+04    1.24280e+05   -7.48065e+03   -9.41485e+05    5.19587e+03
      Potential    Kinetic En.   Total Energy  Conserved En.    Temperature
   -7.81394e+05    1.37305e+05   -6.44088e+05    4.02092e+06    2.99010e+02
 Pres. DC (bar) Pressure (bar)   Constr. rmsd
   -2.21822e+02    1.24901e+02    0.00000e+00

           Step           Time
       62505000   125010.00000

   Energies (kJ/mol)
        G96Bond       G96Angle    Proper Dih.  Improper Dih.          LJ-14
    2.40769e+03    3.70857e+03    2.79315e+03    1.06704e+03   -2.82504e+02
     Coulomb-14        LJ (SR)  Disper. corr.   Coulomb (SR)   Coul. recip.
    2.84248e+04    1.24969e+05   -7.53614e+03   -9.43297e+05    5.23231e+03
      Potential    Kinetic En.   Total Energy  Conserved En.    Temperature
   -7.82512e+05    1.37430e+05   -6.45083e+05    4.02148e+06    2.99281e+02
 Pres. DC (bar) Pressure (bar)   Constr. rmsd
   -2.25121e+02    1.51386e+02    0.00000e+00

           Step           Time
       62510000   125020.00000

   Energies (kJ/mol)
        G96Bond       G96Angle    Proper Dih.  Improper Dih.          LJ-14
    2.49169e+03    3.68184e+03    2.81895e+03    1.06494e+03   -3.12061e+02
     Coulomb-14        LJ (SR)  Disper. corr.   Coulomb (SR)   Coul. recip.
    2.83325e+04    1.24061e+05   -7.45311e+03   -9.41959e+05    5.27635e+03
      Potential    Kinetic En.   Total Energy  Conserved En.    Temperature
   -7.81996e+05    1.37946e+05   -6.44050e+05    4.02178e+06    3.00405e+02
 Pres. DC (bar) Pressure (bar)   Constr. rmsd
   -2.20193e+02   -1.15334e+02    0.00000e+00

           Step           Time
       62515000   125030.00000

   Energies (kJ/mol)
        G96Bond       G96Angle    Proper Dih.  Improper Dih.          LJ-14
    2.43384e+03    3.76045e+03    2.85759e+03    1.13194e+03   -2.24272e+02
     Coulomb-14        LJ (SR)  Disper. corr.   Coulomb (SR)   Coul. recip.
    2.82119e+04    1.24607e+05   -7.49213e+03   -9.41444e+05    5.15396e+03
      Potential    Kinetic En.   Total Energy  Conserved En.    Temperature
   -7.81004e+05    1.38105e+05   -6.42899e+05    4.02208e+06    3.00753e+02
 Pres. DC (bar) Pressure (bar)   Constr. rmsd
   -2.22502e+02    1.64678e+02    0.00000e+00

           Step           Time
       62520000   125040.00000

   Energies (kJ/mol)
        G96Bond       G96Angle    Proper Dih.  Improper Dih.          LJ-14
    2.33887e+03    3.87064e+03    2.71410e+03    1.14674e+03   -3.08011e+02
     Coulomb-14        LJ (SR)  Disper. corr.   Coulomb (SR)   Coul. recip.
    2.81934e+04    1.24610e+05   -7.47370e+03   -9.40825e+05    5.34977e+03
      Potential    Kinetic En.   Total Energy  Conserved En.    Temperature
   -7.80384e+05    1.38504e+05   -6.41880e+05    4.02251e+06    3.01620e+02
 Pres. DC (bar) Pressure (bar)   Constr. rmsd
   -2.21410e+02    1.25921e+02    0.00000e+00

           Step           Time
       62525000   125050.00000

   Energies (kJ/mol)
        G96Bond       G96Angle    Proper Dih.  Improper Dih.          LJ-14
    2.35237e+03    3.78465e+03    2.81762e+03    1.17499e+03   -2.99225e+02
     Coulomb-14        LJ (SR)  Disper. corr.   Coulomb (SR)   Coul. recip.
    2.82087e+04    1.24067e+05   -7.42156e+03   -9.39446e+05    5.19504e+03
      Potential    Kinetic En.   Total Energy  Conserved En.    Temperature
   -7.79566e+05    1.37001e+05   -6.42565e+05    4.02265e+06    2.98348e+02
 Pres. DC (bar) Pressure (bar)   Constr. rmsd
   -2.18335e+02   -1.58743e+02    0.00000e+00

           Step           Time
       62530000   125060.00000

   Energies (kJ/mol)
        G96Bond       G96Angle    Proper Dih.  Improper Dih.          LJ-14
    2.37478e+03    3.93348e+03    2.77030e+03    1.14326e+03   -2.23905e+02
     Coulomb-14        LJ (SR)  Disper. corr.   Coulomb (SR)   Coul. recip.
    2.81859e+04    1.22605e+05   -7.43560e+03   -9.37434e+05    5.33433e+03
      Potential    Kinetic En.   Total Energy  Conserved En.    Temperature
   -7.78746e+05    1.38099e+05   -6.40647e+05    4.02285e+06    3.00739e+02
 Pres. DC (bar) Pressure (bar)   Constr. rmsd
   -2.19161e+02    1.11248e+01    0.00000e+00

           Step           Time
       62535000   125070.00000

   Energies (kJ/mol)
        G96Bond       G96Angle    Proper Dih.  Improper Dih.          LJ-14
    2.29962e+03    3.69030e+03    2.86647e+03    1.17299e+03   -3.38944e+02
     Coulomb-14        LJ (SR)  Disper. corr.   Coulomb (SR)   Coul. recip.
    2.80828e+04    1.25010e+05   -7.47109e+03   -9.41269e+05    5.18409e+03
      Potential    Kinetic En.   Total Energy  Conserved En.    Temperature
   -7.80773e+05    1.38352e+05   -6.42420e+05    4.02332e+06    3.01290e+02
 Pres. DC (bar) Pressure (bar)   Constr. rmsd
   -2.21255e+02    7.20258e+01    0.00000e+00

           Step           Time
       62540000   125080.00000

   Energies (kJ/mol)
        G96Bond       G96Angle    Proper Dih.  Improper Dih.          LJ-14
    2.32446e+03    3.77710e+03    2.69155e+03    1.08657e+03   -2.49601e+02
     Coulomb-14        LJ (SR)  Disper. corr.   Coulomb (SR)   Coul. recip.
    2.81718e+04    1.22712e+05   -7.44036e+03   -9.40092e+05    5.24099e+03
      Potential    Kinetic En.   Total Energy  Conserved En.    Temperature
   -7.81778e+05    1.36563e+05   -6.45215e+05    4.02400e+06    2.97393e+02
 Pres. DC (bar) Pressure (bar)   Constr. rmsd
   -2.19441e+02   -9.59247e+01    0.00000e+00

           Step           Time
       62545000   125090.00000

   Energies (kJ/mol)
        G96Bond       G96Angle    Proper Dih.  Improper Dih.          LJ-14
    2.25937e+03    3.65142e+03    2.84437e+03    1.05930e+03   -3.02939e+02
     Coulomb-14        LJ (SR)  Disper. corr.   Coulomb (SR)   Coul. recip.
    2.81722e+04    1.26257e+05   -7.50942e+03   -9.43190e+05    5.24865e+03
      Potential    Kinetic En.   Total Energy  Conserved En.    Temperature
   -7.81511e+05    1.37165e+05   -6.44346e+05    4.02437e+06    2.98704e+02
 Pres. DC (bar) Pressure (bar)   Constr. rmsd
   -2.23529e+02    3.35435e+02    0.00000e+00

           Step           Time
       62550000   125100.00000

   Energies (kJ/mol)
        G96Bond       G96Angle    Proper Dih.  Improper Dih.          LJ-14
    2.24368e+03    3.80674e+03    2.69982e+03    1.14974e+03   -2.59985e+02
     Coulomb-14        LJ (SR)  Disper. corr.   Coulomb (SR)   Coul. recip.
    2.80284e+04    1.25680e+05   -7.50184e+03   -9.43270e+05    5.14532e+03
      Potential    Kinetic En.   Total Energy  Conserved En.    Temperature
   -7.82279e+05    1.37582e+05   -6.44697e+05    4.02484e+06    2.99612e+02
 Pres. DC (bar) Pressure (bar)   Constr. rmsd
   -2.23079e+02    2.27355e+02    0.00000e+00

           Step           Time
       62555000   125110.00000

   Energies (kJ/mol)
        G96Bond       G96Angle    Proper Dih.  Improper Dih.          LJ-14
    2.28704e+03    3.71299e+03    2.78505e+03    1.05988e+03   -2.73545e+02
     Coulomb-14        LJ (SR)  Disper. corr.   Coulomb (SR)   Coul. recip.
    2.82839e+04    1.23532e+05   -7.47501e+03   -9.39693e+05    5.16380e+03
      Potential    Kinetic En.   Total Energy  Conserved En.    Temperature
   -7.80616e+05    1.36552e+05   -6.44064e+05    4.02510e+06    2.97369e+02
 Pres. DC (bar) Pressure (bar)   Constr. rmsd
   -2.21488e+02    1.08040e+02    0.00000e+00

           Step           Time
       62560000   125120.00000

   Energies (kJ/mol)
        G96Bond       G96Angle    Proper Dih.  Improper Dih.          LJ-14
    2.40566e+03    3.68897e+03    2.70420e+03    1.03363e+03   -2.80606e+02
     Coulomb-14        LJ (SR)  Disper. corr.   Coulomb (SR)   Coul. recip.
    2.82282e+04    1.24149e+05   -7.48077e+03   -9.40558e+05    5.26504e+03
      Potential    Kinetic En.   Total Energy  Conserved En.    Temperature
   -7.80845e+05    1.36767e+05   -6.44078e+05    4.02558e+06    2.97837e+02
 Pres. DC (bar) Pressure (bar)   Constr. rmsd
   -2.21829e+02    1.59984e+01    0.00000e+00

           Step           Time
       62565000   125130.00000

   Energies (kJ/mol)
        G96Bond       G96Angle    Proper Dih.  Improper Dih.          LJ-14
    2.41492e+03    3.62994e+03    2.72594e+03    1.08025e+03   -2.98267e+02
     Coulomb-14        LJ (SR)  Disper. corr.   Coulomb (SR)   Coul. recip.
    2.83342e+04    1.23410e+05   -7.49226e+03   -9.40146e+05    5.12735e+03
      Potential    Kinetic En.   Total Energy  Conserved En.    Temperature
   -7.81214e+05    1.37880e+05   -6.43334e+05    4.02597e+06    3.00261e+02
 Pres. DC (bar) Pressure (bar)   Constr. rmsd
   -2.22510e+02   -1.09711e+02    0.00000e+00

           Step           Time
       62570000   125140.00000

   Energies (kJ/mol)
        G96Bond       G96Angle    Proper Dih.  Improper Dih.          LJ-14
    2.39897e+03    3.63213e+03    2.84102e+03    1.02155e+03   -3.06644e+02
     Coulomb-14        LJ (SR)  Disper. corr.   Coulomb (SR)   Coul. recip.
    2.82621e+04    1.23873e+05   -7.44887e+03   -9.39290e+05    5.35122e+03
      Potential    Kinetic En.   Total Energy  Conserved En.    Temperature
   -7.79666e+05    1.37639e+05   -6.42026e+05    4.02626e+06    2.99738e+02
 Pres. DC (bar) Pressure (bar)   Constr. rmsd
   -2.19943e+02    3.53816e+01    0.00000e+00

           Step           Time
       62575000   125150.00000

   Energies (kJ/mol)
        G96Bond       G96Angle    Proper Dih.  Improper Dih.          LJ-14
    2.16018e+03    3.65981e+03    2.72194e+03    1.10591e+03   -2.86056e+02
     Coulomb-14        LJ (SR)  Disper. corr.   Coulomb (SR)   Coul. recip.
    2.81048e+04    1.23507e+05   -7.42717e+03   -9.39815e+05    5.36511e+03
      Potential    Kinetic En.   Total Energy  Conserved En.    Temperature
   -7.80904e+05    1.37701e+05   -6.43202e+05    4.02681e+06    2.99873e+02
 Pres. DC (bar) Pressure (bar)   Constr. rmsd
   -2.18665e+02   -2.89369e+01    0.00000e+00

           Step           Time
       62580000   125160.00000

   Energies (kJ/mol)
        G96Bond       G96Angle    Proper Dih.  Improper Dih.          LJ-14
    2.23973e+03    3.68792e+03    2.85901e+03    1.04109e+03   -2.99400e+02
     Coulomb-14        LJ (SR)  Disper. corr.   Coulomb (SR)   Coul. recip.
    2.80832e+04    1.25185e+05   -7.45981e+03   -9.42479e+05    5.20469e+03
      Potential    Kinetic En.   Total Energy  Conserved En.    Temperature
   -7.81938e+05    1.37950e+05   -6.43988e+05    4.02707e+06    3.00415e+02
 Pres. DC (bar) Pressure (bar)   Constr. rmsd
   -2.20589e+02    1.04117e+02    0.00000e+00

           Step           Time
       62585000   125170.00000

   Energies (kJ/mol)
        G96Bond       G96Angle    Proper Dih.  Improper Dih.          LJ-14
    2.28934e+03    3.66368e+03    2.80414e+03    1.05911e+03   -1.99361e+02
     Coulomb-14        LJ (SR)  Disper. corr.   Coulomb (SR)   Coul. recip.
    2.81740e+04    1.24521e+05   -7.46266e+03   -9.41664e+05    5.28111e+03
      Potential    Kinetic En.   Total Energy  Conserved En.    Temperature
   -7.81534e+05    1.37991e+05   -6.43543e+05    4.02742e+06    3.00504e+02
 Pres. DC (bar) Pressure (bar)   Constr. rmsd
   -2.20757e+02    1.09660e+02    0.00000e+00

           Step           Time
       62590000   125180.00000

   Energies (kJ/mol)
        G96Bond       G96Angle    Proper Dih.  Improper Dih.          LJ-14
    2.28769e+03    3.80253e+03    2.76701e+03    1.16045e+03   -3.29837e+02
     Coulomb-14        LJ (SR)  Disper. corr.   Coulomb (SR)   Coul. recip.
    2.81580e+04    1.22813e+05   -7.47934e+03   -9.39026e+05    5.26827e+03
      Potential    Kinetic En.   Total Energy  Conserved En.    Temperature
   -7.80578e+05    1.38517e+05   -6.42061e+05    4.02797e+06    3.01649e+02
 Pres. DC (bar) Pressure (bar)   Constr. rmsd
   -2.21744e+02   -9.21449e+01    0.00000e+00

           Step           Time
       62595000   125190.00000

   Energies (kJ/mol)
        G96Bond       G96Angle    Proper Dih.  Improper Dih.          LJ-14
    2.36604e+03    3.63960e+03    2.82143e+03    1.15497e+03   -2.64266e+02
     Coulomb-14        LJ (SR)  Disper. corr.   Coulomb (SR)   Coul. recip.
    2.83751e+04    1.22673e+05   -7.44599e+03   -9.38678e+05    5.22733e+03
      Potential    Kinetic En.   Total Energy  Conserved En.    Temperature
   -7.80130e+05    1.37137e+05   -6.42994e+05    4.02825e+06    2.98644e+02
 Pres. DC (bar) Pressure (bar)   Constr. rmsd
   -2.19773e+02   -1.40883e+02    0.00000e+00

           Step           Time
       62600000   125200.00000

   Energies (kJ/mol)
        G96Bond       G96Angle    Proper Dih.  Improper Dih.          LJ-14
    2.47151e+03    3.78860e+03    2.81452e+03    1.10704e+03   -3.31492e+02
     Coulomb-14        LJ (SR)  Disper. corr.   Coulomb (SR)   Coul. recip.
    2.81773e+04    1.23724e+05   -7.44612e+03   -9.40463e+05    5.23374e+03
      Potential    Kinetic En.   Total Energy  Conserved En.    Temperature
   -7.80924e+05    1.38368e+05   -6.42555e+05    4.02883e+06    3.01325e+02
 Pres. DC (bar) Pressure (bar)   Constr. rmsd
   -2.19781e+02   -1.68269e+02    0.00000e+00

           Step           Time
       62605000   125210.00000

   Energies (kJ/mol)
        G96Bond       G96Angle    Proper Dih.  Improper Dih.          LJ-14
    2.29821e+03    3.80494e+03    2.71352e+03    1.09505e+03   -2.50014e+02
     Coulomb-14        LJ (SR)  Disper. corr.   Coulomb (SR)   Coul. recip.
    2.80591e+04    1.22543e+05   -7.45582e+03   -9.38447e+05    5.35286e+03
      Potential    Kinetic En.   Total Energy  Conserved En.    Temperature
   -7.80287e+05    1.37140e+05   -6.43147e+05    4.02908e+06    2.98650e+02
 Pres. DC (bar) Pressure (bar)   Constr. rmsd
   -2.20353e+02   -1.42164e+02    0.00000e+00

           Step           Time
       62610000   125220.00000

   Energies (kJ/mol)
        G96Bond       G96Angle    Proper Dih.  Improper Dih.          LJ-14
    2.24366e+03    3.69520e+03    2.71343e+03    1.04268e+03   -2.56129e+02
     Coulomb-14        LJ (SR)  Disper. corr.   Coulomb (SR)   Coul. recip.
    2.83718e+04    1.24312e+05   -7.49219e+03   -9.42425e+05    5.11137e+03
      Potential    Kinetic En.   Total Energy  Conserved En.    Temperature
   -7.82683e+05    1.37438e+05   -6.45245e+05    4.02948e+06    2.99299e+02
 Pres. DC (bar) Pressure (bar)   Constr. rmsd
   -2.22505e+02    8.62240e+01    0.00000e+00

           Step           Time
       62615000   125230.00000

   Energies (kJ/mol)
        G96Bond       G96Angle    Proper Dih.  Improper Dih.          LJ-14
    2.28438e+03    3.55584e+03    2.79959e+03    1.06773e+03   -2.93122e+02
     Coulomb-14        LJ (SR)  Disper. corr.   Coulomb (SR)   Coul. recip.
    2.84633e+04    1.23972e+05   -7.42469e+03   -9.41214e+05    5.24435e+03
      Potential    Kinetic En.   Total Energy  Conserved En.    Temperature
   -7.81545e+05    1.36901e+05   -6.44644e+05    4.02976e+06    2.98130e+02
 Pres. DC (bar) Pressure (bar)   Constr. rmsd
   -2.18519e+02   -2.11045e+02    0.00000e+00

           Step           Time
       62620000   125240.00000

   Energies (kJ/mol)
        G96Bond       G96Angle    Proper Dih.  Improper Dih.          LJ-14
    2.31395e+03    3.68221e+03    2.77573e+03    1.06485e+03   -2.63874e+02
     Coulomb-14        LJ (SR)  Disper. corr.   Coulomb (SR)   Coul. recip.
    2.81985e+04    1.24545e+05   -7.45834e+03   -9.41372e+05    5.24507e+03
      Potential    Kinetic En.   Total Energy  Conserved En.    Temperature
   -7.81269e+05    1.36761e+05   -6.44508e+05    4.03002e+06    2.97825e+02
 Pres. DC (bar) Pressure (bar)   Constr. rmsd
   -2.20502e+02    6.51504e+01    0.00000e+00

           Step           Time
       62625000   125250.00000

   Energies (kJ/mol)
        G96Bond       G96Angle    Proper Dih.  Improper Dih.          LJ-14
    2.43016e+03    3.80726e+03    2.75148e+03    1.07477e+03   -2.45644e+02
     Coulomb-14        LJ (SR)  Disper. corr.   Coulomb (SR)   Coul. recip.
    2.82958e+04    1.25733e+05   -7.49768e+03   -9.42530e+05    5.18716e+03
      Potential    Kinetic En.   Total Energy  Conserved En.    Temperature
   -7.80994e+05    1.39490e+05   -6.41504e+05    4.03031e+06    3.03767e+02
 Pres. DC (bar) Pressure (bar)   Constr. rmsd
   -2.22832e+02    3.54699e+02    0.00000e+00

           Step           Time
       62630000   125260.00000

   Energies (kJ/mol)
        G96Bond       G96Angle    Proper Dih.  Improper Dih.          LJ-14
    2.33666e+03    3.58731e+03    2.81900e+03    1.13175e+03   -2.17147e+02
     Coulomb-14        LJ (SR)  Disper. corr.   Coulomb (SR)   Coul. recip.
    2.83771e+04    1.23349e+05   -7.46725e+03   -9.40138e+05    5.14674e+03
      Potential    Kinetic En.   Total Energy  Conserved En.    Temperature
   -7.81075e+05    1.37047e+05   -6.44028e+05    4.03058e+06    2.98448e+02
 Pres. DC (bar) Pressure (bar)   Constr. rmsd
   -2.21029e+02   -4.85628e+01    0.00000e+00

           Step           Time
       62635000   125270.00000

   Energies (kJ/mol)
        G96Bond       G96Angle    Proper Dih.  Improper Dih.          LJ-14
    2.43896e+03    3.76518e+03    2.64994e+03    1.08166e+03   -2.41599e+02
     Coulomb-14        LJ (SR)  Disper. corr.   Coulomb (SR)   Coul. recip.
    2.83201e+04    1.25570e+05   -7.50298e+03   -9.41825e+05    5.29349e+03
      Potential    Kinetic En.   Total Energy  Conserved En.    Temperature
   -7.80451e+05    1.37642e+05   -6.42809e+05    4.03094e+06    2.99743e+02
 Pres. DC (bar) Pressure (bar)   Constr. rmsd
   -2.23146e+02    3.52007e+02    0.00000e+00

           Step           Time
       62640000   125280.00000

   Energies (kJ/mol)
        G96Bond       G96Angle    Proper Dih.  Improper Dih.          LJ-14
    2.43455e+03    3.76902e+03    2.79961e+03    1.14450e+03   -2.55081e+02
     Coulomb-14        LJ (SR)  Disper. corr.   Coulomb (SR)   Coul. recip.
    2.83523e+04    1.22609e+05   -7.47723e+03   -9.38609e+05    5.20560e+03
      Potential    Kinetic En.   Total Energy  Conserved En.    Temperature
   -7.80027e+05    1.37795e+05   -6.42233e+05    4.03152e+06    3.00076e+02
 Pres. DC (bar) Pressure (bar)   Constr. rmsd
   -2.21619e+02   -4.54825e+01    0.00000e+00

           Step           Time
       62645000   125290.00000

   Energies (kJ/mol)
        G96Bond       G96Angle    Proper Dih.  Improper Dih.          LJ-14
    2.39188e+03    3.71408e+03    2.76804e+03    1.10613e+03   -2.33917e+02
     Coulomb-14        LJ (SR)  Disper. corr.   Coulomb (SR)   Coul. recip.
    2.81296e+04    1.24624e+05   -7.41445e+03   -9.39573e+05    5.41082e+03
      Potential    Kinetic En.   Total Energy  Conserved En.    Temperature
   -7.79076e+05    1.38182e+05   -6.40894e+05    4.03171e+06    3.00919e+02
 Pres. DC (bar) Pressure (bar)   Constr. rmsd
   -2.17918e+02   -2.42224e+01    0.00000e+00

           Step           Time
       62650000   125300.00000

   Energies (kJ/mol)
        G96Bond       G96Angle    Proper Dih.  Improper Dih.          LJ-14
    2.22866e+03    3.68929e+03    2.77509e+03    1.07581e+03   -2.59179e+02
     Coulomb-14        LJ (SR)  Disper. corr.   Coulomb (SR)   Coul. recip.
    2.82810e+04    1.23676e+05   -7.47867e+03   -9.41111e+05    5.23398e+03
      Potential    Kinetic En.   Total Energy  Conserved En.    Temperature
   -7.81889e+05    1.37207e+05   -6.44683e+05    4.03188e+06    2.98795e+02
 Pres. DC (bar) Pressure (bar)   Constr. rmsd
   -2.21704e+02    2.63260e+01    0.00000e+00

           Step           Time
       62655000   125310.00000

   Energies (kJ/mol)
        G96Bond       G96Angle    Proper Dih.  Improper Dih.          LJ-14
    2.33735e+03    3.66080e+03    2.70782e+03    1.08739e+03   -2.32384e+02
     Coulomb-14        LJ (SR)  Disper. corr.   Coulomb (SR)   Coul. recip.
    2.82255e+04    1.24746e+05   -7.51135e+03   -9.41912e+05    5.18718e+03
      Potential    Kinetic En.   Total Energy  Conserved En.    Temperature
   -7.81704e+05    1.37187e+05   -6.44518e+05    4.03250e+06    2.98752e+02
 Pres. DC (bar) Pressure (bar)   Constr. rmsd
   -2.23644e+02    1.86682e+02    0.00000e+00

           Step           Time
       62660000   125320.00000

   Energies (kJ/mol)
        G96Bond       G96Angle    Proper Dih.  Improper Dih.          LJ-14
    2.34031e+03    3.76622e+03    2.73034e+03    1.17372e+03   -2.83893e+02
     Coulomb-14        LJ (SR)  Disper. corr.   Coulomb (SR)   Coul. recip.
    2.82463e+04    1.23691e+05   -7.48102e+03   -9.38776e+05    5.23797e+03
      Potential    Kinetic En.   Total Energy  Conserved En.    Temperature
   -7.79355e+05    1.37128e+05   -6.42227e+05    4.03280e+06    2.98624e+02
 Pres. DC (bar) Pressure (bar)   Constr. rmsd
   -2.21843e+02    1.64158e+02    0.00000e+00

           Step           Time
       62665000   125330.00000

   Energies (kJ/mol)
        G96Bond       G96Angle    Proper Dih.  Improper Dih.          LJ-14
    2.44153e+03    3.55279e+03    2.85424e+03    1.12729e+03   -2.76720e+02
     Coulomb-14        LJ (SR)  Disper. corr.   Coulomb (SR)   Coul. recip.
    2.83592e+04    1.22921e+05   -7.46897e+03   -9.39358e+05    5.21339e+03
      Potential    Kinetic En.   Total Energy  Conserved En.    Temperature
   -7.80634e+05    1.38879e+05   -6.41755e+05    4.03292e+06    3.02438e+02
 Pres. DC (bar) Pressure (bar)   Constr. rmsd
   -2.21130e+02   -1.19743e+02    0.00000e+00

           Step           Time
       62670000   125340.00000

   Energies (kJ/mol)
        G96Bond       G96Angle    Proper Dih.  Improper Dih.          LJ-14
    2.50893e+03    3.81395e+03    2.73490e+03    1.18748e+03   -2.81345e+02
     Coulomb-14        LJ (SR)  Disper. corr.   Coulomb (SR)   Coul. recip.
    2.83122e+04    1.21602e+05   -7.46480e+03   -9.37559e+05    5.26970e+03
      Potential    Kinetic En.   Total Energy  Conserved En.    Temperature
   -7.79877e+05    1.37692e+05   -6.42184e+05    4.03370e+06    2.99853e+02
 Pres. DC (bar) Pressure (bar)   Constr. rmsd
   -2.20884e+02   -1.54708e+02    0.00000e+00

           Step           Time
       62675000   125350.00000

   Energies (kJ/mol)
        G96Bond       G96Angle    Proper Dih.  Improper Dih.          LJ-14
    2.25989e+03    3.83672e+03    2.85956e+03    1.08519e+03   -3.58380e+02
     Coulomb-14        LJ (SR)  Disper. corr.   Coulomb (SR)   Coul. recip.
    2.81625e+04    1.22790e+05   -7.41810e+03   -9.40106e+05    5.31442e+03
      Potential    Kinetic En.   Total Energy  Conserved En.    Temperature
   -7.81575e+05    1.36833e+05   -6.44741e+05    4.03403e+06    2.97982e+02
 Pres. DC (bar) Pressure (bar)   Constr. rmsd
   -2.18132e+02   -2.79934e+02    0.00000e+00

           Step           Time
       62680000   125360.00000

   Energies (kJ/mol)
        G96Bond       G96Angle    Proper Dih.  Improper Dih.          LJ-14
    2.34044e+03    3.73295e+03    2.76436e+03    1.10117e+03   -2.96463e+02
     Coulomb-14        LJ (SR)  Disper. corr.   Coulomb (SR)   Coul. recip.
    2.81281e+04    1.24532e+05   -7.47888e+03   -9.43493e+05    5.32518e+03
      Potential    Kinetic En.   Total Energy  Conserved En.    Temperature
   -7.83344e+05    1.37661e+05   -6.45684e+05    4.03449e+06    2.99784e+02
 Pres. DC (bar) Pressure (bar)   Constr. rmsd
   -2.21717e+02    5.40821e+01    0.00000e+00

           Step           Time
       62685000   125370.00000

   Energies (kJ/mol)
        G96Bond       G96Angle    Proper Dih.  Improper Dih.          LJ-14
    2.33103e+03    3.62284e+03    2.87122e+03    1.03156e+03   -3.09017e+02
     Coulomb-14        LJ (SR)  Disper. corr.   Coulomb (SR)   Coul. recip.
    2.81193e+04    1.25638e+05   -7.49036e+03   -9.44211e+05    5.09692e+03
      Potential    Kinetic En.   Total Energy  Conserved En.    Temperature
   -7.83299e+05    1.36524e+05   -6.46776e+05    4.03523e+06    2.97308e+02
 Pres. DC (bar) Pressure (bar)   Constr. rmsd
   -2.22397e+02    2.06764e+02    0.00000e+00

           Step           Time
       62690000   125380.00000

   Energies (kJ/mol)
        G96Bond       G96Angle    Proper Dih.  Improper Dih.          LJ-14
    2.40292e+03    3.84798e+03    2.89475e+03    1.12360e+03   -3.65406e+02
     Coulomb-14        LJ (SR)  Disper. corr.   Coulomb (SR)   Coul. recip.
    2.83064e+04    1.25375e+05   -7.48736e+03   -9.42307e+05    5.17130e+03
      Potential    Kinetic En.   Total Energy  Conserved En.    Temperature
   -7.81038e+05    1.38015e+05   -6.43023e+05    4.03548e+06    3.00555e+02
 Pres. DC (bar) Pressure (bar)   Constr. rmsd
   -2.22219e+02    2.10181e+02    0.00000e+00

           Step           Time
       62695000   125390.00000

   Energies (kJ/mol)
        G96Bond       G96Angle    Proper Dih.  Improper Dih.          LJ-14
    2.48406e+03    3.62078e+03    2.74932e+03    1.14803e+03   -2.65820e+02
     Coulomb-14        LJ (SR)  Disper. corr.   Coulomb (SR)   Coul. recip.
    2.84734e+04    1.22603e+05   -7.46055e+03   -9.38560e+05    5.26475e+03
      Potential    Kinetic En.   Total Energy  Conserved En.    Temperature
   -7.79943e+05    1.35827e+05   -6.44116e+05    4.03621e+06    2.95791e+02
 Pres. DC (bar) Pressure (bar)   Constr. rmsd
   -2.20632e+02   -6.62172e+01    0.00000e+00

           Step           Time
       62700000   125400.00000

   Energies (kJ/mol)
        G96Bond       G96Angle    Proper Dih.  Improper Dih.          LJ-14
    2.29253e+03    3.83619e+03    2.81243e+03    1.12212e+03   -3.28437e+02
     Coulomb-14        LJ (SR)  Disper. corr.   Coulomb (SR)   Coul. recip.
    2.81212e+04    1.23837e+05   -7.51422e+03   -9.41354e+05    5.28924e+03
      Potential    Kinetic En.   Total Energy  Conserved En.    Temperature
   -7.81886e+05    1.37033e+05   -6.44853e+05    4.03648e+06    2.98417e+02
 Pres. DC (bar) Pressure (bar)   Constr. rmsd
   -2.23815e+02    8.65896e+01    0.00000e+00

           Step           Time
       62705000   125410.00000

   Energies (kJ/mol)
        G96Bond       G96Angle    Proper Dih.  Improper Dih.          LJ-14
    2.64119e+03    3.58245e+03    2.87307e+03    1.12708e+03   -2.45327e+02
     Coulomb-14        LJ (SR)  Disper. corr.   Coulomb (SR)   Coul. recip.
    2.82828e+04    1.25666e+05   -7.47600e+03   -9.42016e+05    5.24673e+03
      Potential    Kinetic En.   Total Energy  Conserved En.    Temperature
   -7.80318e+05    1.38064e+05   -6.42254e+05    4.03689e+06    3.00663e+02
 Pres. DC (bar) Pressure (bar)   Constr. rmsd
   -2.21546e+02    1.17624e+02    0.00000e+00

           Step           Time
       62710000   125420.00000

   Energies (kJ/mol)
        G96Bond       G96Angle    Proper Dih.  Improper Dih.          LJ-14
    2.40362e+03    3.61625e+03    2.89601e+03    1.07508e+03   -1.87438e+02
     Coulomb-14        LJ (SR)  Disper. corr.   Coulomb (SR)   Coul. recip.
    2.83617e+04    1.24116e+05   -7.46143e+03   -9.39916e+05    5.21430e+03
      Potential    Kinetic En.   Total Energy  Conserved En.    Temperature
   -7.79883e+05    1.38646e+05   -6.41237e+05    4.03709e+06    3.01929e+02
 Pres. DC (bar) Pressure (bar)   Constr. rmsd
   -2.20685e+02    1.25208e+02    0.00000e+00

           Step           Time
       62715000   125430.00000

   Energies (kJ/mol)
        G96Bond       G96Angle    Proper Dih.  Improper Dih.          LJ-14
    2.40630e+03    3.78760e+03    2.87829e+03    1.14864e+03   -2.89754e+02
     Coulomb-14        LJ (SR)  Disper. corr.   Coulomb (SR)   Coul. recip.
    2.82738e+04    1.23621e+05   -7.47924e+03   -9.39343e+05    5.23836e+03
      Potential    Kinetic En.   Total Energy  Conserved En.    Temperature
   -7.79757e+05    1.37068e+05   -6.42689e+05    4.03748e+06    2.98493e+02
 Pres. DC (bar) Pressure (bar)   Constr. rmsd
   -2.21738e+02    2.95435e+01    0.00000e+00

           Step           Time
       62720000   125440.00000

   Energies (kJ/mol)
        G96Bond       G96Angle    Proper Dih.  Improper Dih.          LJ-14
    2.41442e+03    3.66120e+03    2.78702e+03    1.03721e+03   -2.29595e+02
     Coulomb-14        LJ (SR)  Disper. corr.   Coulomb (SR)   Coul. recip.
    2.80966e+04    1.24522e+05   -7.48461e+03   -9.42000e+05    5.31545e+03
      Potential    Kinetic En.   Total Energy  Conserved En.    Temperature
   -7.81880e+05    1.38429e+05   -6.43452e+05    4.03773e+06    3.01456e+02
 Pres. DC (bar) Pressure (bar)   Constr. rmsd
   -2.22056e+02    9.84463e+01    0.00000e+00

           Step           Time
       62725000   125450.00000

   Energies (kJ/mol)
        G96Bond       G96Angle    Proper Dih.  Improper Dih.          LJ-14
    2.32661e+03    3.69359e+03    2.89107e+03    1.15947e+03   -3.27138e+02
     Coulomb-14        LJ (SR)  Disper. corr.   Coulomb (SR)   Coul. recip.
    2.81981e+04    1.23207e+05   -7.43244e+03   -9.38740e+05    5.30923e+03
      Potential    Kinetic En.   Total Energy  Conserved En.    Temperature
   -7.79714e+05    1.38433e+05   -6.41282e+05    4.03811e+06    3.01465e+02
 Pres. DC (bar) Pressure (bar)   Constr. rmsd
   -2.18975e+02   -1.52844e+02    0.00000e+00

           Step           Time
       62730000   125460.00000

   Energies (kJ/mol)
        G96Bond       G96Angle    Proper Dih.  Improper Dih.          LJ-14
    2.39303e+03    3.77154e+03    2.78369e+03    1.05625e+03   -2.93163e+02
     Coulomb-14        LJ (SR)  Disper. corr.   Coulomb (SR)   Coul. recip.
    2.82668e+04    1.24311e+05   -7.45006e+03   -9.40119e+05    5.35850e+03
      Potential    Kinetic En.   Total Energy  Conserved En.    Temperature
   -7.79921e+05    1.38390e+05   -6.41531e+05    4.03833e+06    3.01373e+02
 Pres. DC (bar) Pressure (bar)   Constr. rmsd
   -2.20013e+02    1.73930e+01    0.00000e+00

           Step           Time
       62735000   125470.00000

   Energies (kJ/mol)
        G96Bond       G96Angle    Proper Dih.  Improper Dih.          LJ-14
    2.46171e+03    3.55839e+03    2.77051e+03    1.18610e+03   -2.75575e+02
     Coulomb-14        LJ (SR)  Disper. corr.   Coulomb (SR)   Coul. recip.
    2.82871e+04    1.22910e+05   -7.43025e+03   -9.39620e+05    5.29432e+03
      Potential    Kinetic En.   Total Energy  Conserved En.    Temperature
   -7.80858e+05    1.37345e+05   -6.43512e+05    4.03896e+06    2.99097e+02
 Pres. DC (bar) Pressure (bar)   Constr. rmsd
   -2.18846e+02   -2.38011e+02    0.00000e+00

           Step           Time
       62740000   125480.00000

   Energies (kJ/mol)
        G96Bond       G96Angle    Proper Dih.  Improper Dih.          LJ-14
    2.31318e+03    3.79596e+03    2.79081e+03    1.04320e+03   -2.87894e+02
     Coulomb-14        LJ (SR)  Disper. corr.   Coulomb (SR)   Coul. recip.
    2.81233e+04    1.22642e+05   -7.43286e+03   -9.38173e+05    5.16785e+03
      Potential    Kinetic En.   Total Energy  Conserved En.    Temperature
   -7.80017e+05    1.36558e+05   -6.43459e+05    4.03957e+06    2.97382e+02
 Pres. DC (bar) Pressure (bar)   Constr. rmsd
   -2.19000e+02   -1.27659e+02    0.00000e+00

           Step           Time
       62745000   125490.00000

   Energies (kJ/mol)
        G96Bond       G96Angle    Proper Dih.  Improper Dih.          LJ-14
    2.25364e+03    3.73079e+03    2.82543e+03    1.13973e+03   -2.45611e+02
     Coulomb-14        LJ (SR)  Disper. corr.   Coulomb (SR)   Coul. recip.
    2.80727e+04    1.23575e+05   -7.46120e+03   -9.41113e+05    5.17800e+03
      Potential    Kinetic En.   Total Energy  Conserved En.    Temperature
   -7.82044e+05    1.38114e+05   -6.43930e+05    4.03991e+06    3.00772e+02
 Pres. DC (bar) Pressure (bar)   Constr. rmsd
   -2.20671e+02   -9.23790e+01    0.00000e+00

           Step           Time
       62750000   125500.00000

   Energies (kJ/mol)
        G96Bond       G96Angle    Proper Dih.  Improper Dih.          LJ-14
    2.31581e+03    3.48470e+03    2.79036e+03    1.06447e+03   -2.64714e+02
     Coulomb-14        LJ (SR)  Disper. corr.   Coulomb (SR)   Coul. recip.
    2.83807e+04    1.23544e+05   -7.44213e+03   -9.38907e+05    5.29496e+03
      Potential    Kinetic En.   Total Energy  Conserved En.    Temperature
   -7.79739e+05    1.37901e+05   -6.41838e+05    4.04004e+06    3.00307e+02
 Pres. DC (bar) Pressure (bar)   Constr. rmsd
   -2.19546e+02   -7.66675e+01    0.00000e+00

           Step           Time
       62755000   125510.00000

   Energies (kJ/mol)
        G96Bond       G96Angle    Proper Dih.  Improper Dih.          LJ-14
    2.35172e+03    3.81678e+03    2.78182e+03    1.13716e+03   -2.90029e+02
     Coulomb-14        LJ (SR)  Disper. corr.   Coulomb (SR)   Coul. recip.
    2.81999e+04    1.23386e+05   -7.44522e+03   -9.39451e+05    5.28980e+03
      Potential    Kinetic En.   Total Energy  Conserved En.    Temperature
   -7.80223e+05    1.37959e+05   -6.42264e+05    4.04021e+06    3.00433e+02
 Pres. DC (bar) Pressure (bar)   Constr. rmsd
   -2.19728e+02   -4.36784e+01    0.00000e+00

           Step           Time
       62760000   125520.00000

   Energies (kJ/mol)
        G96Bond       G96Angle    Proper Dih.  Improper Dih.          LJ-14
    2.32467e+03    3.86767e+03    2.77957e+03    1.03287e+03   -3.98998e+02
     Coulomb-14        LJ (SR)  Disper. corr.   Coulomb (SR)   Coul. recip.
    2.82801e+04    1.25805e+05   -7.48252e+03   -9.45201e+05    5.16567e+03
      Potential    Kinetic En.   Total Energy  Conserved En.    Temperature
   -7.83826e+05    1.37078e+05   -6.46748e+05    4.04047e+06    2.98516e+02
 Pres. DC (bar) Pressure (bar)   Constr. rmsd
   -2.21932e+02    2.77071e+01    0.00000e+00

           Step           Time
       62765000   125530.00000

   Energies (kJ/mol)
        G96Bond       G96Angle    Proper Dih.  Improper Dih.          LJ-14
    2.42477e+03    3.92678e+03    2.82638e+03    1.13545e+03   -3.38081e+02
     Coulomb-14        LJ (SR)  Disper. corr.   Coulomb (SR)   Coul. recip.
    2.82575e+04    1.22335e+05   -7.43664e+03   -9.37212e+05    5.24080e+03
      Potential    Kinetic En.   Total Energy  Conserved En.    Temperature
   -7.78840e+05    1.38165e+05   -6.40675e+05    4.04072e+06    3.00881e+02
 Pres. DC (bar) Pressure (bar)   Constr. rmsd
   -2.19222e+02   -1.56252e+02    0.00000e+00

           Step           Time
       62770000   125540.00000

   Energies (kJ/mol)
        G96Bond       G96Angle    Proper Dih.  Improper Dih.          LJ-14
    2.35671e+03    3.73871e+03    2.81415e+03    1.10314e+03   -2.36455e+02
     Coulomb-14        LJ (SR)  Disper. corr.   Coulomb (SR)   Coul. recip.
    2.83777e+04    1.23578e+05   -7.45311e+03   -9.39600e+05    5.33934e+03
      Potential    Kinetic En.   Total Energy  Conserved En.    Temperature
   -7.79982e+05    1.38028e+05   -6.41954e+05    4.04100e+06    3.00584e+02
 Pres. DC (bar) Pressure (bar)   Constr. rmsd
   -2.20193e+02   -2.51151e+01    0.00000e+00

           Step           Time
       62775000   125550.00000

   Energies (kJ/mol)
        G96Bond       G96Angle    Proper Dih.  Improper Dih.          LJ-14
    2.19171e+03    3.81345e+03    2.73932e+03    1.09490e+03   -3.13543e+02
     Coulomb-14        LJ (SR)  Disper. corr.   Coulomb (SR)   Coul. recip.
    2.82722e+04    1.25772e+05   -7.48050e+03   -9.43051e+05    5.14779e+03
      Potential    Kinetic En.   Total Energy  Conserved En.    Temperature
   -7.81813e+05    1.37591e+05   -6.44222e+05    4.04116e+06    2.99632e+02
 Pres. DC (bar) Pressure (bar)   Constr. rmsd
   -2.21813e+02    1.90680e+02    0.00000e+00

           Step           Time
       62780000   125560.00000

   Energies (kJ/mol)
        G96Bond       G96Angle    Proper Dih.  Improper Dih.          LJ-14
    2.14943e+03    3.90105e+03    2.74903e+03    1.17473e+03   -2.77593e+02
     Coulomb-14        LJ (SR)  Disper. corr.   Coulomb (SR)   Coul. recip.
    2.81179e+04    1.21751e+05   -7.43273e+03   -9.37785e+05    5.28130e+03
      Potential    Kinetic En.   Total Energy  Conserved En.    Temperature
   -7.80370e+05    1.37212e+05   -6.43158e+05    4.04148e+06    2.98807e+02
 Pres. DC (bar) Pressure (bar)   Constr. rmsd
   -2.18992e+02   -7.15044e+01    0.00000e+00

           Step           Time
       62785000   125570.00000

   Energies (kJ/mol)
        G96Bond       G96Angle    Proper Dih.  Improper Dih.          LJ-14
    2.23095e+03    3.85799e+03    2.78091e+03    1.11334e+03   -2.64134e+02
     Coulomb-14        LJ (SR)  Disper. corr.   Coulomb (SR)   Coul. recip.
    2.81068e+04    1.24523e+05   -7.48421e+03   -9.40568e+05    5.38192e+03
      Potential    Kinetic En.   Total Energy  Conserved En.    Temperature
   -7.80322e+05    1.38335e+05   -6.41987e+05    4.04198e+06    3.01252e+02
 Pres. DC (bar) Pressure (bar)   Constr. rmsd
   -2.22033e+02    9.39750e+01    0.00000e+00

           Step           Time
       62790000   125580.00000

   Energies (kJ/mol)
        G96Bond       G96Angle    Proper Dih.  Improper Dih.          LJ-14
    2.26110e+03    3.49050e+03    2.72101e+03    1.07897e+03   -2.26182e+02
     Coulomb-14        LJ (SR)  Disper. corr.   Coulomb (SR)   Coul. recip.
    2.84390e+04    1.24626e+05   -7.52079e+03   -9.41591e+05    5.15419e+03
      Potential    Kinetic En.   Total Energy  Conserved En.    Temperature
   -7.81567e+05    1.37102e+05   -6.44465e+05    4.04251e+06    2.98567e+02
 Pres. DC (bar) Pressure (bar)   Constr. rmsd
   -2.24205e+02    2.76982e+02    0.00000e+00

           Step           Time
       62795000   125590.00000

   Energies (kJ/mol)
        G96Bond       G96Angle    Proper Dih.  Improper Dih.          LJ-14
    2.43495e+03    3.87648e+03    2.66288e+03    1.09944e+03   -2.58781e+02
     Coulomb-14        LJ (SR)  Disper. corr.   Coulomb (SR)   Coul. recip.
    2.82023e+04    1.24341e+05   -7.48639e+03   -9.41275e+05    5.12020e+03
      Potential    Kinetic En.   Total Energy  Conserved En.    Temperature
   -7.81283e+05    1.38273e+05   -6.43010e+05    4.04312e+06    3.01117e+02
 Pres. DC (bar) Pressure (bar)   Constr. rmsd
   -2.22162e+02    4.55912e+01    0.00000e+00

           Step           Time
       62800000   125600.00000

   Energies (kJ/mol)
        G96Bond       G96Angle    Proper Dih.  Improper Dih.          LJ-14
    2.30572e+03    3.85819e+03    2.77980e+03    1.11372e+03   -2.61600e+02
     Coulomb-14        LJ (SR)  Disper. corr.   Coulomb (SR)   Coul. recip.
    2.81902e+04    1.24371e+05   -7.47930e+03   -9.41236e+05    5.30088e+03
      Potential    Kinetic En.   Total Energy  Conserved En.    Temperature
   -7.81056e+05    1.37293e+05   -6.43764e+05    4.04330e+06    2.98983e+02
 Pres. DC (bar) Pressure (bar)   Constr. rmsd
   -2.21742e+02    5.25483e+01    0.00000e+00

           Step           Time
       62805000   125610.00000

   Energies (kJ/mol)
        G96Bond       G96Angle    Proper Dih.  Improper Dih.          LJ-14
    2.47395e+03    3.75386e+03    2.79374e+03    1.12195e+03   -3.81231e+02
     Coulomb-14        LJ (SR)  Disper. corr.   Coulomb (SR)   Coul. recip.
    2.80930e+04    1.22279e+05   -7.42900e+03   -9.37987e+05    5.19343e+03
      Potential    Kinetic En.   Total Energy  Conserved En.    Temperature
   -7.80088e+05    1.37242e+05   -6.42846e+05    4.04356e+06    2.98873e+02
 Pres. DC (bar) Pressure (bar)   Constr. rmsd
   -2.18773e+02   -3.31339e+02    0.00000e+00

           Step           Time
       62810000   125620.00000

   Energies (kJ/mol)
        G96Bond       G96Angle    Proper Dih.  Improper Dih.          LJ-14
    2.23919e+03    3.76349e+03    2.76692e+03    1.16473e+03   -2.69487e+02
     Coulomb-14        LJ (SR)  Disper. corr.   Coulomb (SR)   Coul. recip.
    2.82484e+04    1.24437e+05   -7.49485e+03   -9.41354e+05    5.19011e+03
      Potential    Kinetic En.   Total Energy  Conserved En.    Temperature
   -7.81309e+05    1.36989e+05   -6.44320e+05    4.04373e+06    2.98321e+02
 Pres. DC (bar) Pressure (bar)   Constr. rmsd
   -2.22664e+02    1.44156e+02    0.00000e+00

           Step           Time
       62815000   125630.00000

   Energies (kJ/mol)
        G96Bond       G96Angle    Proper Dih.  Improper Dih.          LJ-14
    2.39423e+03    3.74517e+03    2.83210e+03    1.14568e+03   -2.83332e+02
     Coulomb-14        LJ (SR)  Disper. corr.   Coulomb (SR)   Coul. recip.
    2.80431e+04    1.24087e+05   -7.49281e+03   -9.40297e+05    5.27191e+03
      Potential    Kinetic En.   Total Energy  Conserved En.    Temperature
   -7.80555e+05    1.36772e+05   -6.43783e+05    4.04387e+06    2.97848e+02
 Pres. DC (bar) Pressure (bar)   Constr. rmsd
   -2.22542e+02    6.73246e+01    0.00000e+00

           Step           Time
       62820000   125640.00000

   Energies (kJ/mol)
        G96Bond       G96Angle    Proper Dih.  Improper Dih.          LJ-14
    2.39281e+03    3.84272e+03    2.90966e+03    1.14426e+03   -3.16164e+02
     Coulomb-14        LJ (SR)  Disper. corr.   Coulomb (SR)   Coul. recip.
    2.81692e+04    1.23150e+05   -7.46506e+03   -9.37903e+05    5.35788e+03
      Potential    Kinetic En.   Total Energy  Conserved En.    Temperature
   -7.78717e+05    1.38082e+05   -6.40635e+05    4.04396e+06    3.00702e+02
 Pres. DC (bar) Pressure (bar)   Constr. rmsd
   -2.20899e+02    3.25348e+01    0.00000e+00

           Step           Time
       62825000   125650.00000

   Energies (kJ/mol)
        G96Bond       G96Angle    Proper Dih.  Improper Dih.          LJ-14
    2.41079e+03    3.65477e+03    2.70225e+03    1.15082e+03   -2.03018e+02
     Coulomb-14        LJ (SR)  Disper. corr.   Coulomb (SR)   Coul. recip.
    2.83281e+04    1.22529e+05   -7.42820e+03   -9.37636e+05    5.19670e+03
      Potential    Kinetic En.   Total Energy  Conserved En.    Temperature
   -7.79295e+05    1.37128e+05   -6.42166e+05    4.04437e+06    2.98625e+02
 Pres. DC (bar) Pressure (bar)   Constr. rmsd
   -2.18726e+02   -1.29398e+02    0.00000e+00

           Step           Time
       62830000   125660.00000

   Energies (kJ/mol)
        G96Bond       G96Angle    Proper Dih.  Improper Dih.          LJ-14
    2.39150e+03    3.77717e+03    2.79112e+03    1.07170e+03   -3.10999e+02
     Coulomb-14        LJ (SR)  Disper. corr.   Coulomb (SR)   Coul. recip.
    2.82632e+04    1.22247e+05   -7.45643e+03   -9.39121e+05    5.25367e+03
      Potential    Kinetic En.   Total Energy  Conserved En.    Temperature
   -7.81093e+05    1.37236e+05   -6.43857e+05    4.04488e+06    2.98859e+02
 Pres. DC (bar) Pressure (bar)   Constr. rmsd
   -2.20389e+02   -1.21949e+02    0.00000e+00

           Step           Time
       62835000   125670.00000

   Energies (kJ/mol)
        G96Bond       G96Angle    Proper Dih.  Improper Dih.          LJ-14
    2.41283e+03    3.76271e+03    2.89265e+03    1.06041e+03   -2.72586e+02
     Coulomb-14        LJ (SR)  Disper. corr.   Coulomb (SR)   Coul. recip.
    2.80427e+04    1.23663e+05   -7.43533e+03   -9.40149e+05    5.31271e+03
      Potential    Kinetic En.   Total Energy  Conserved En.    Temperature
   -7.80710e+05    1.37017e+05   -6.43693e+05    4.04523e+06    2.98383e+02
 Pres. DC (bar) Pressure (bar)   Constr. rmsd
   -2.19145e+02   -1.36533e+02    0.00000e+00

           Step           Time
       62840000   125680.00000

   Energies (kJ/mol)
        G96Bond       G96Angle    Proper Dih.  Improper Dih.          LJ-14
    2.48167e+03    3.65907e+03    2.80147e+03    1.07813e+03   -2.20270e+02
     Coulomb-14        LJ (SR)  Disper. corr.   Coulomb (SR)   Coul. recip.
    2.81547e+04    1.22881e+05   -7.47597e+03   -9.39506e+05    5.23460e+03
      Potential    Kinetic En.   Total Energy  Conserved En.    Temperature
   -7.80911e+05    1.38264e+05   -6.42647e+05    4.04595e+06    3.01097e+02
 Pres. DC (bar) Pressure (bar)   Constr. rmsd
   -2.21544e+02   -7.54643e+01    0.00000e+00

           Step           Time
       62845000   125690.00000

   Energies (kJ/mol)
        G96Bond       G96Angle    Proper Dih.  Improper Dih.          LJ-14
    2.47649e+03    3.79879e+03    2.90789e+03    1.05650e+03   -2.55178e+02
     Coulomb-14        LJ (SR)  Disper. corr.   Coulomb (SR)   Coul. recip.
    2.80138e+04    1.22577e+05   -7.40866e+03   -9.37966e+05    5.31475e+03
      Potential    Kinetic En.   Total Energy  Conserved En.    Temperature
   -7.79484e+05    1.37649e+05   -6.41835e+05    4.04615e+06    2.99759e+02
 Pres. DC (bar) Pressure (bar)   Constr. rmsd
   -2.17578e+02   -1.31664e+02    0.00000e+00

           Step           Time
       62850000   125700.00000

   Energies (kJ/mol)
        G96Bond       G96Angle    Proper Dih.  Improper Dih.          LJ-14
    2.44594e+03    3.67508e+03    2.84050e+03    1.11873e+03   -2.64767e+02
     Coulomb-14        LJ (SR)  Disper. corr.   Coulomb (SR)   Coul. recip.
    2.81557e+04    1.25834e+05   -7.51548e+03   -9.42012e+05    5.21719e+03
      Potential    Kinetic En.   Total Energy  Conserved En.    Temperature
   -7.80505e+05    1.37594e+05   -6.42911e+05    4.04653e+06    2.99639e+02
 Pres. DC (bar) Pressure (bar)   Constr. rmsd
   -2.23890e+02    2.34908e+02    0.00000e+00

           Step           Time
       62855000   125710.00000

   Energies (kJ/mol)
        G96Bond       G96Angle    Proper Dih.  Improper Dih.          LJ-14
    2.23771e+03    3.64687e+03    2.85084e+03    1.08591e+03   -2.65520e+02
     Coulomb-14        LJ (SR)  Disper. corr.   Coulomb (SR)   Coul. recip.
    2.83670e+04    1.24572e+05   -7.45304e+03   -9.42442e+05    5.34345e+03
      Potential    Kinetic En.   Total Energy  Conserved En.    Temperature
   -7.82057e+05    1.37681e+05   -6.44376e+05    4.04675e+06    2.99829e+02
 Pres. DC (bar) Pressure (bar)   Constr. rmsd
   -2.20189e+02   -4.35993e+01    0.00000e+00

           Step           Time
       62860000   125720.00000

   Energies (kJ/mol)
        G96Bond       G96Angle    Proper Dih.  Improper Dih.          LJ-14
    2.42327e+03    3.60021e+03    2.86164e+03    1.13660e+03   -3.24392e+02
     Coulomb-14        LJ (SR)  Disper. corr.   Coulomb (SR)   Coul. recip.
    2.82417e+04    1.24117e+05   -7.47834e+03   -9.40828e+05    5.29191e+03
      Potential    Kinetic En.   Total Energy  Conserved En.    Temperature
   -7.80959e+05    1.36900e+05   -6.44059e+05    4.04685e+06    2.98127e+02
 Pres. DC (bar) Pressure (bar)   Constr. rmsd
   -2.21685e+02   -1.98468e+01    0.00000e+00

           Step           Time
       62865000   125730.00000

   Energies (kJ/mol)
        G96Bond       G96Angle    Proper Dih.  Improper Dih.          LJ-14
    2.29640e+03    3.81063e+03    2.86984e+03    1.17552e+03   -2.66805e+02
     Coulomb-14        LJ (SR)  Disper. corr.   Coulomb (SR)   Coul. recip.
    2.81374e+04    1.23586e+05   -7.51079e+03   -9.39466e+05    5.26111e+03
      Potential    Kinetic En.   Total Energy  Conserved En.    Temperature
   -7.80106e+05    1.37175e+05   -6.42931e+05    4.04730e+06    2.98726e+02
 Pres. DC (bar) Pressure (bar)   Constr. rmsd
   -2.23611e+02    9.75885e+01    0.00000e+00

           Step           Time
       62870000   125740.00000

   Energies (kJ/mol)
        G96Bond       G96Angle    Proper Dih.  Improper Dih.          LJ-14
    2.41578e+03    3.74797e+03    2.81170e+03    1.19828e+03   -2.87565e+02
     Coulomb-14        LJ (SR)  Disper. corr.   Coulomb (SR)   Coul. recip.
    2.82458e+04    1.23018e+05   -7.47930e+03   -9.39651e+05    5.14965e+03
      Potential    Kinetic En.   Total Energy  Conserved En.    Temperature
   -7.80830e+05    1.37339e+05   -6.43491e+05    4.04760e+06    2.99084e+02
 Pres. DC (bar) Pressure (bar)   Constr. rmsd
   -2.21742e+02   -1.57331e+01    0.00000e+00

           Step           Time
       62875000   125750.00000

   Energies (kJ/mol)
        G96Bond       G96Angle    Proper Dih.  Improper Dih.          LJ-14
    2.31571e+03    3.72900e+03    2.97207e+03    1.08160e+03   -2.98452e+02
     Coulomb-14        LJ (SR)  Disper. corr.   Coulomb (SR)   Coul. recip.
    2.81138e+04    1.22276e+05   -7.45733e+03   -9.38694e+05    5.38750e+03
      Potential    Kinetic En.   Total Energy  Conserved En.    Temperature
   -7.80574e+05    1.37770e+05   -6.42804e+05    4.04782e+06    3.00021e+02
 Pres. DC (bar) Pressure (bar)   Constr. rmsd
   -2.20443e+02   -1.27224e+02    0.00000e+00

           Step           Time
       62880000   125760.00000

   Energies (kJ/mol)
        G96Bond       G96Angle    Proper Dih.  Improper Dih.          LJ-14
    2.41211e+03    3.67425e+03    2.95006e+03    1.12582e+03   -3.55366e+02
     Coulomb-14        LJ (SR)  Disper. corr.   Coulomb (SR)   Coul. recip.
    2.82000e+04    1.24020e+05   -7.45922e+03   -9.40545e+05    5.36029e+03
      Potential    Kinetic En.   Total Energy  Conserved En.    Temperature
   -7.80618e+05    1.38164e+05   -6.42453e+05    4.04800e+06    3.00881e+02
 Pres. DC (bar) Pressure (bar)   Constr. rmsd
   -2.20554e+02   -5.35259e+01    0.00000e+00

           Step           Time
       62885000   125770.00000

   Energies (kJ/mol)
        G96Bond       G96Angle    Proper Dih.  Improper Dih.          LJ-14
    2.31515e+03    3.81047e+03    2.76434e+03    1.06121e+03   -3.02262e+02
     Coulomb-14        LJ (SR)  Disper. corr.   Coulomb (SR)   Coul. recip.
    2.80643e+04    1.22022e+05   -7.43748e+03   -9.37628e+05    5.30762e+03
      Potential    Kinetic En.   Total Energy  Conserved En.    Temperature
   -7.80022e+05    1.38299e+05   -6.41724e+05    4.04828e+06    3.01173e+02
 Pres. DC (bar) Pressure (bar)   Constr. rmsd
   -2.19272e+02   -2.69174e+02    0.00000e+00

           Step           Time
       62890000   125780.00000

   Energies (kJ/mol)
        G96Bond       G96Angle    Proper Dih.  Improper Dih.          LJ-14
    2.35466e+03    3.71153e+03    2.76890e+03    1.06388e+03   -2.48509e+02
     Coulomb-14        LJ (SR)  Disper. corr.   Coulomb (SR)   Coul. recip.
    2.81840e+04    1.25937e+05   -7.53317e+03   -9.43970e+05    5.16477e+03
      Potential    Kinetic En.   Total Energy  Conserved En.    Temperature
   -7.82567e+05    1.37494e+05   -6.45073e+05    4.04846e+06    2.99421e+02
 Pres. DC (bar) Pressure (bar)   Constr. rmsd
   -2.24943e+02    3.31124e+02    0.00000e+00

           Step           Time
       62895000   125790.00000

   Energies (kJ/mol)
        G96Bond       G96Angle    Proper Dih.  Improper Dih.          LJ-14
    2.40376e+03    3.64344e+03    2.83869e+03    1.03411e+03   -3.30154e+02
     Coulomb-14        LJ (SR)  Disper. corr.   Coulomb (SR)   Coul. recip.
    2.81591e+04    1.24073e+05   -7.44736e+03   -9.41271e+05    5.14912e+03
      Potential    Kinetic En.   Total Energy  Conserved En.    Temperature
   -7.81748e+05    1.38405e+05   -6.43343e+05    4.04853e+06    3.01404e+02
 Pres. DC (bar) Pressure (bar)   Constr. rmsd
   -2.19854e+02   -1.45449e+02    0.00000e+00

           Step           Time
       62900000   125800.00000

   Energies (kJ/mol)
        G96Bond       G96Angle    Proper Dih.  Improper Dih.          LJ-14
    2.49893e+03    3.71968e+03    2.76424e+03    1.16063e+03   -3.17458e+02
     Coulomb-14        LJ (SR)  Disper. corr.   Coulomb (SR)   Coul. recip.
    2.83367e+04    1.24157e+05   -7.46727e+03   -9.41045e+05    5.23452e+03
      Potential    Kinetic En.   Total Energy  Conserved En.    Temperature
   -7.80959e+05    1.37811e+05   -6.43148e+05    4.04884e+06    3.00111e+02
 Pres. DC (bar) Pressure (bar)   Constr. rmsd
   -2.21030e+02   -7.68508e+01    0.00000e+00

           Step           Time
       62905000   125810.00000

   Energies (kJ/mol)
        G96Bond       G96Angle    Proper Dih.  Improper Dih.          LJ-14
    2.30499e+03    3.65609e+03    2.87198e+03    1.09041e+03   -3.30319e+02
     Coulomb-14        LJ (SR)  Disper. corr.   Coulomb (SR)   Coul. recip.
    2.82337e+04    1.23083e+05   -7.45723e+03   -9.39543e+05    5.22460e+03
      Potential    Kinetic En.   Total Energy  Conserved En.    Temperature
   -7.80866e+05    1.38278e+05   -6.42588e+05    4.04903e+06    3.01129e+02
 Pres. DC (bar) Pressure (bar)   Constr. rmsd
   -2.20436e+02   -8.28909e+01    0.00000e+00

           Step           Time
       62910000   125820.00000

   Energies (kJ/mol)
        G96Bond       G96Angle    Proper Dih.  Improper Dih.          LJ-14
    2.39670e+03    3.76133e+03    2.82817e+03    1.12298e+03   -2.91192e+02
     Coulomb-14        LJ (SR)  Disper. corr.   Coulomb (SR)   Coul. recip.
    2.80602e+04    1.21337e+05   -7.43715e+03   -9.36331e+05    5.33830e+03
      Potential    Kinetic En.   Total Energy  Conserved En.    Temperature
   -7.79215e+05    1.38793e+05   -6.40422e+05    4.04935e+06    3.02249e+02
 Pres. DC (bar) Pressure (bar)   Constr. rmsd
   -2.19253e+02   -2.00689e+02    0.00000e+00

           Step           Time
       62915000   125830.00000

   Energies (kJ/mol)
        G96Bond       G96Angle    Proper Dih.  Improper Dih.          LJ-14
    2.40888e+03    3.56835e+03    2.78853e+03    1.08082e+03   -2.06208e+02
     Coulomb-14        LJ (SR)  Disper. corr.   Coulomb (SR)   Coul. recip.
    2.83433e+04    1.22504e+05   -7.43990e+03   -9.37903e+05    5.44682e+03
      Potential    Kinetic En.   Total Energy  Conserved En.    Temperature
   -7.79408e+05    1.37886e+05   -6.41521e+05    4.04967e+06    3.00276e+02
 Pres. DC (bar) Pressure (bar)   Constr. rmsd
   -2.19414e+02   -3.78071e+01    0.00000e+00

           Step           Time
       62920000   125840.00000

   Energies (kJ/mol)
        G96Bond       G96Angle    Proper Dih.  Improper Dih.          LJ-14
    2.37953e+03    3.71622e+03    2.68455e+03    1.08782e+03   -3.08908e+02
     Coulomb-14        LJ (SR)  Disper. corr.   Coulomb (SR)   Coul. recip.
    2.81429e+04    1.23632e+05   -7.45734e+03   -9.39957e+05    5.25282e+03
      Potential    Kinetic En.   Total Energy  Conserved En.    Temperature
   -7.80827e+05    1.38347e+05   -6.42480e+05    4.04985e+06    3.01279e+02
 Pres. DC (bar) Pressure (bar)   Constr. rmsd
   -2.20443e+02   -1.10736e+02    0.00000e+00

           Step           Time
       62925000   125850.00000

   Energies (kJ/mol)
        G96Bond       G96Angle    Proper Dih.  Improper Dih.          LJ-14
    2.38293e+03    3.67651e+03    2.74721e+03    1.08772e+03   -2.22196e+02
     Coulomb-14        LJ (SR)  Disper. corr.   Coulomb (SR)   Coul. recip.
    2.81418e+04    1.24020e+05   -7.46566e+03   -9.41156e+05    5.25241e+03
      Potential    Kinetic En.   Total Energy  Conserved En.    Temperature
   -7.81535e+05    1.37760e+05   -6.43775e+05    4.05011e+06    2.99999e+02
 Pres. DC (bar) Pressure (bar)   Constr. rmsd
   -2.20935e+02    6.34473e+01    0.00000e+00

           Step           Time
       62930000   125860.00000

   Energies (kJ/mol)
        G96Bond       G96Angle    Proper Dih.  Improper Dih.          LJ-14
    2.34370e+03    3.69191e+03    2.77211e+03    1.14983e+03   -2.75985e+02
     Coulomb-14        LJ (SR)  Disper. corr.   Coulomb (SR)   Coul. recip.
    2.80496e+04    1.26102e+05   -7.49903e+03   -9.42999e+05    5.23953e+03
      Potential    Kinetic En.   Total Energy  Conserved En.    Temperature
   -7.81425e+05    1.37851e+05   -6.43573e+05    4.05069e+06    3.00199e+02
 Pres. DC (bar) Pressure (bar)   Constr. rmsd
   -2.22912e+02    2.51322e+02    0.00000e+00

           Step           Time
       62935000   125870.00000

   Energies (kJ/mol)
        G96Bond       G96Angle    Proper Dih.  Improper Dih.          LJ-14
    2.39109e+03    3.73648e+03    2.84417e+03    1.19020e+03   -2.73833e+02
     Coulomb-14        LJ (SR)  Disper. corr.   Coulomb (SR)   Coul. recip.
    2.81262e+04    1.22021e+05   -7.45248e+03   -9.37290e+05    5.14566e+03
      Potential    Kinetic En.   Total Energy  Conserved En.    Temperature
   -7.79561e+05    1.37173e+05   -6.42388e+05    4.05099e+06    2.98723e+02
 Pres. DC (bar) Pressure (bar)   Constr. rmsd
   -2.20156e+02   -7.08907e+01    0.00000e+00

           Step           Time
       62940000   125880.00000

   Energies (kJ/mol)
        G96Bond       G96Angle    Proper Dih.  Improper Dih.          LJ-14
    2.37367e+03    3.71766e+03    2.91607e+03    1.06037e+03   -3.09138e+02
     Coulomb-14        LJ (SR)  Disper. corr.   Coulomb (SR)   Coul. recip.
    2.82643e+04    1.25453e+05   -7.49304e+03   -9.42061e+05    5.30314e+03
      Potential    Kinetic En.   Total Energy  Conserved En.    Temperature
   -7.80775e+05    1.38445e+05   -6.42329e+05    4.05132e+06    3.01492e+02
 Pres. DC (bar) Pressure (bar)   Constr. rmsd
   -2.22556e+02    2.93973e+02    0.00000e+00

           Step           Time
       62945000   125890.00000

   Energies (kJ/mol)
        G96Bond       G96Angle    Proper Dih.  Improper Dih.          LJ-14
    2.40378e+03    3.64630e+03    2.78570e+03    1.06550e+03   -2.28300e+02
     Coulomb-14        LJ (SR)  Disper. corr.   Coulomb (SR)   Coul. recip.
    2.83867e+04    1.24657e+05   -7.45610e+03   -9.40130e+05    5.26987e+03
      Potential    Kinetic En.   Total Energy  Conserved En.    Temperature
   -7.79599e+05    1.37353e+05   -6.42246e+05    4.05149e+06    2.99113e+02
 Pres. DC (bar) Pressure (bar)   Constr. rmsd
   -2.20370e+02    1.43166e+02    0.00000e+00

           Step           Time
       62950000   125900.00000

   Energies (kJ/mol)
        G96Bond       G96Angle    Proper Dih.  Improper Dih.          LJ-14
    2.35953e+03    3.63531e+03    2.76746e+03    1.01135e+03   -2.64375e+02
     Coulomb-14        LJ (SR)  Disper. corr.   Coulomb (SR)   Coul. recip.
    2.80789e+04    1.23519e+05   -7.47513e+03   -9.39981e+05    5.14659e+03
      Potential    Kinetic En.   Total Energy  Conserved En.    Temperature
   -7.81202e+05    1.37796e+05   -6.43407e+05    4.05176e+06    3.00078e+02
 Pres. DC (bar) Pressure (bar)   Constr. rmsd
   -2.21494e+02   -1.05631e+02    0.00000e+00

           Step           Time
       62955000   125910.00000

   Energies (kJ/mol)
        G96Bond       G96Angle    Proper Dih.  Improper Dih.          LJ-14
    2.42947e+03    3.63468e+03    2.71120e+03    1.07135e+03   -2.67626e+02
     Coulomb-14        LJ (SR)  Disper. corr.   Coulomb (SR)   Coul. recip.
    2.80380e+04    1.24341e+05   -7.46128e+03   -9.41525e+05    5.23622e+03
      Potential    Kinetic En.   Total Energy  Conserved En.    Temperature
   -7.81792e+05    1.37731e+05   -6.44061e+05    4.05226e+06    2.99937e+02
 Pres. DC (bar) Pressure (bar)   Constr. rmsd
   -2.20676e+02    3.18166e+01    0.00000e+00

           Step           Time
       62960000   125920.00000

   Energies (kJ/mol)
        G96Bond       G96Angle    Proper Dih.  Improper Dih.          LJ-14
    2.42227e+03    3.86478e+03    2.77540e+03    1.05152e+03   -1.89658e+02
     Coulomb-14        LJ (SR)  Disper. corr.   Coulomb (SR)   Coul. recip.
    2.81002e+04    1.24840e+05   -7.46611e+03   -9.42545e+05    5.30781e+03
      Potential    Kinetic En.   Total Energy  Conserved En.    Temperature
   -7.81839e+05    1.37384e+05   -6.44454e+05    4.05286e+06    2.99182e+02
 Pres. DC (bar) Pressure (bar)   Constr. rmsd
   -2.20961e+02    4.70608e+01    0.00000e+00

           Step           Time
       62965000   125930.00000

   Energies (kJ/mol)
        G96Bond       G96Angle    Proper Dih.  Improper Dih.          LJ-14
    2.36529e+03    3.81335e+03    2.77946e+03    1.14147e+03   -2.75983e+02
     Coulomb-14        LJ (SR)  Disper. corr.   Coulomb (SR)   Coul. recip.
    2.80169e+04    1.24947e+05   -7.50473e+03   -9.43345e+05    5.20335e+03
      Potential    Kinetic En.   Total Energy  Conserved En.    Temperature
   -7.82859e+05    1.37387e+05   -6.45471e+05    4.05373e+06    2.99189e+02
 Pres. DC (bar) Pressure (bar)   Constr. rmsd
   -2.23250e+02    7.58790e+01    0.00000e+00

           Step           Time
       62970000   125940.00000

   Energies (kJ/mol)
        G96Bond       G96Angle    Proper Dih.  Improper Dih.          LJ-14
    2.28865e+03    3.70015e+03    2.77540e+03    1.13746e+03   -3.20675e+02
     Coulomb-14        LJ (SR)  Disper. corr.   Coulomb (SR)   Coul. recip.
    2.83140e+04    1.21760e+05   -7.43377e+03   -9.37522e+05    5.27589e+03
      Potential    Kinetic En.   Total Energy  Conserved En.    Temperature
   -7.80025e+05    1.37079e+05   -6.42946e+05    4.05398e+06    2.98517e+02
 Pres. DC (bar) Pressure (bar)   Constr. rmsd
   -2.19054e+02   -2.92659e+02    0.00000e+00

           Step           Time
       62975000   125950.00000

   Energies (kJ/mol)
        G96Bond       G96Angle    Proper Dih.  Improper Dih.          LJ-14
    2.48484e+03    3.73370e+03    2.75879e+03    1.15080e+03   -3.02517e+02
     Coulomb-14        LJ (SR)  Disper. corr.   Coulomb (SR)   Coul. recip.
    2.81175e+04    1.22933e+05   -7.42856e+03   -9.38530e+05    5.26229e+03
      Potential    Kinetic En.   Total Energy  Conserved En.    Temperature
   -7.79821e+05    1.36951e+05   -6.42869e+05    4.05422e+06    2.98239e+02
 Pres. DC (bar) Pressure (bar)   Constr. rmsd
   -2.18747e+02   -1.59711e+02    0.00000e+00

           Step           Time
       62980000   125960.00000

   Energies (kJ/mol)
        G96Bond       G96Angle    Proper Dih.  Improper Dih.          LJ-14
    2.32777e+03    3.66666e+03    2.87147e+03    1.10664e+03   -2.73053e+02
     Coulomb-14        LJ (SR)  Disper. corr.   Coulomb (SR)   Coul. recip.
    2.81635e+04    1.23419e+05   -7.47274e+03   -9.39542e+05    5.27301e+03
      Potential    Kinetic En.   Total Energy  Conserved En.    Temperature
   -7.80460e+05    1.37307e+05   -6.43153e+05    4.05435e+06    2.99013e+02
 Pres. DC (bar) Pressure (bar)   Constr. rmsd
   -2.21353e+02   -4.87172e+00    0.00000e+00

           Step           Time
       62985000   125970.00000

   Energies (kJ/mol)
        G96Bond       G96Angle    Proper Dih.  Improper Dih.          LJ-14
    2.54008e+03    3.68303e+03    2.83699e+03    1.14772e+03   -2.77393e+02
     Coulomb-14        LJ (SR)  Disper. corr.   Coulomb (SR)   Coul. recip.
    2.82109e+04    1.21635e+05   -7.42747e+03   -9.35387e+05    5.38995e+03
      Potential    Kinetic En.   Total Energy  Conserved En.    Temperature
   -7.77649e+05    1.38016e+05   -6.39632e+05    4.05457e+06    3.00559e+02
 Pres. DC (bar) Pressure (bar)   Constr. rmsd
   -2.18683e+02   -2.09057e+02    0.00000e+00

           Step           Time
       62990000   125980.00000

   Energies (kJ/mol)
        G96Bond       G96Angle    Proper Dih.  Improper Dih.          LJ-14
    2.37843e+03    3.64344e+03    2.72415e+03    1.12326e+03   -3.21400e+02
     Coulomb-14        LJ (SR)  Disper. corr.   Coulomb (SR)   Coul. recip.
    2.80992e+04    1.25676e+05   -7.48554e+03   -9.43222e+05    5.14467e+03
      Potential    Kinetic En.   Total Energy  Conserved En.    Temperature
   -7.82240e+05    1.37510e+05   -6.44730e+05    4.05507e+06    2.99456e+02
 Pres. DC (bar) Pressure (bar)   Constr. rmsd
   -2.22111e+02    1.34640e+02    0.00000e+00

           Step           Time
       62995000   125990.00000

   Energies (kJ/mol)
        G96Bond       G96Angle    Proper Dih.  Improper Dih.          LJ-14
    2.29297e+03    3.92187e+03    2.81587e+03    1.13472e+03   -2.97718e+02
     Coulomb-14        LJ (SR)  Disper. corr.   Coulomb (SR)   Coul. recip.
    2.81823e+04    1.22836e+05   -7.44842e+03   -9.38130e+05    5.18076e+03
      Potential    Kinetic En.   Total Energy  Conserved En.    Temperature
   -7.79512e+05    1.38004e+05   -6.41508e+05    4.05555e+06    3.00533e+02
 Pres. DC (bar) Pressure (bar)   Constr. rmsd
   -2.19917e+02   -1.53997e+02    0.00000e+00

           Step           Time
       63000000   126000.00000

   Energies (kJ/mol)
        G96Bond       G96Angle    Proper Dih.  Improper Dih.          LJ-14
    2.38159e+03    3.80522e+03    2.71327e+03    1.15926e+03   -2.52182e+02
     Coulomb-14        LJ (SR)  Disper. corr.   Coulomb (SR)   Coul. recip.
    2.82585e+04    1.22378e+05   -7.40949e+03   -9.38281e+05    5.25736e+03
      Potential    Kinetic En.   Total Energy  Conserved En.    Temperature
   -7.79990e+05    1.36350e+05   -6.43640e+05    4.05585e+06    2.96929e+02
 Pres. DC (bar) Pressure (bar)   Constr. rmsd
   -2.17627e+02   -2.62919e+02    0.00000e+00

           Step           Time
       63005000   126010.00000

   Energies (kJ/mol)
        G96Bond       G96Angle    Proper Dih.  Improper Dih.          LJ-14
    2.35501e+03    3.61374e+03    2.75241e+03    1.11686e+03   -2.18818e+02
     Coulomb-14        LJ (SR)  Disper. corr.   Coulomb (SR)   Coul. recip.
    2.82989e+04    1.23480e+05   -7.47526e+03   -9.39807e+05    5.24436e+03
      Potential    Kinetic En.   Total Energy  Conserved En.    Temperature
   -7.80640e+05    1.37419e+05   -6.43222e+05    4.05622e+06    2.99257e+02
 Pres. DC (bar) Pressure (bar)   Constr. rmsd
   -2.21502e+02    4.65141e+01    0.00000e+00

           Step           Time
       63010000   126020.00000

   Energies (kJ/mol)
        G96Bond       G96Angle    Proper Dih.  Improper Dih.          LJ-14
    2.41313e+03    3.71480e+03    2.83110e+03    1.11149e+03   -2.84523e+02
     Coulomb-14        LJ (SR)  Disper. corr.   Coulomb (SR)   Coul. recip.
    2.85086e+04    1.23935e+05   -7.44151e+03   -9.39590e+05    5.26701e+03
      Potential    Kinetic En.   Total Energy  Conserved En.    Temperature
   -7.79536e+05    1.38676e+05   -6.40859e+05    4.05644e+06    3.01996e+02
 Pres. DC (bar) Pressure (bar)   Constr. rmsd
   -2.19509e+02   -5.34449e+01    0.00000e+00

           Step           Time
       63015000   126030.00000

   Energies (kJ/mol)
        G96Bond       G96Angle    Proper Dih.  Improper Dih.          LJ-14
    2.34160e+03    3.67260e+03    2.84958e+03    1.10817e+03   -2.51934e+02
     Coulomb-14        LJ (SR)  Disper. corr.   Coulomb (SR)   Coul. recip.
    2.82612e+04    1.23348e+05   -7.49001e+03   -9.38780e+05    5.23041e+03
      Potential    Kinetic En.   Total Energy  Conserved En.    Temperature
   -7.79710e+05    1.37829e+05   -6.41881e+05    4.05702e+06    3.00151e+02
 Pres. DC (bar) Pressure (bar)   Constr. rmsd
   -2.22376e+02    5.58293e+01    0.00000e+00

           Step           Time
       63020000   126040.00000

   Energies (kJ/mol)
        G96Bond       G96Angle    Proper Dih.  Improper Dih.          LJ-14
    2.36033e+03    3.69069e+03    2.73011e+03    1.14252e+03   -2.61554e+02
     Coulomb-14        LJ (SR)  Disper. corr.   Coulomb (SR)   Coul. recip.
    2.82202e+04    1.24007e+05   -7.45864e+03   -9.41078e+05    5.24830e+03
      Potential    Kinetic En.   Total Energy  Conserved En.    Temperature
   -7.81400e+05    1.37431e+05   -6.43969e+05    4.05714e+06    2.99283e+02
 Pres. DC (bar) Pressure (bar)   Constr. rmsd
   -2.20520e+02   -6.35082e+01    0.00000e+00

           Step           Time
       63025000   126050.00000

   Energies (kJ/mol)
        G96Bond       G96Angle    Proper Dih.  Improper Dih.          LJ-14
    2.45485e+03    3.67015e+03    2.77635e+03    1.12120e+03   -2.23686e+02
     Coulomb-14        LJ (SR)  Disper. corr.   Coulomb (SR)   Coul. recip.
    2.83134e+04    1.23102e+05   -7.41460e+03   -9.38550e+05    5.25148e+03
      Potential    Kinetic En.   Total Energy  Conserved En.    Temperature
   -7.79498e+05    1.38380e+05   -6.41118e+05    4.05768e+06    3.01351e+02
 Pres. DC (bar) Pressure (bar)   Constr. rmsd
   -2.17926e+02   -2.00819e+02    0.00000e+00

           Step           Time
       63030000   126060.00000

   Energies (kJ/mol)
```
