## supporting_information for "Enhancing Immune Cell Activation through Cold Atmospheric Plasma: Disruption of PD-1/PD-L1/PD-L2 Immune Checkpoints via Molecular Dynamics": prod.log (part 9 of 64)

```
        G96Bond       G96Angle    Proper Dih.  Improper Dih.          LJ-14
    2.29138e+03    3.72533e+03    2.89876e+03    1.06394e+03   -2.66383e+02
     Coulomb-14        LJ (SR)  Disper. corr.   Coulomb (SR)   Coul. recip.
    2.82189e+04    1.24301e+05   -7.46936e+03   -9.41645e+05    5.24168e+03
      Potential    Kinetic En.   Total Energy  Conserved En.    Temperature
   -7.81640e+05    1.36768e+05   -6.44872e+05    4.05803e+06    2.97840e+02
 Pres. DC (bar) Pressure (bar)   Constr. rmsd
   -2.21153e+02   -5.02647e+00    0.00000e+00

           Step           Time
       63035000   126070.00000

   Energies (kJ/mol)
        G96Bond       G96Angle    Proper Dih.  Improper Dih.          LJ-14
    2.32017e+03    3.92833e+03    2.83194e+03    1.10967e+03   -2.42170e+02
     Coulomb-14        LJ (SR)  Disper. corr.   Coulomb (SR)   Coul. recip.
    2.83241e+04    1.23486e+05   -7.44810e+03   -9.40011e+05    5.19176e+03
      Potential    Kinetic En.   Total Energy  Conserved En.    Temperature
   -7.80509e+05    1.39746e+05   -6.40763e+05    4.05852e+06    3.04326e+02
 Pres. DC (bar) Pressure (bar)   Constr. rmsd
   -2.19898e+02    3.83983e+00    0.00000e+00

           Step           Time
       63040000   126080.00000

   Energies (kJ/mol)
        G96Bond       G96Angle    Proper Dih.  Improper Dih.          LJ-14
    2.25201e+03    3.63871e+03    2.81637e+03    1.11231e+03   -2.24138e+02
     Coulomb-14        LJ (SR)  Disper. corr.   Coulomb (SR)   Coul. recip.
    2.82500e+04    1.24666e+05   -7.44962e+03   -9.41846e+05    5.27609e+03
      Potential    Kinetic En.   Total Energy  Conserved En.    Temperature
   -7.81509e+05    1.38008e+05   -6.43501e+05    4.05866e+06    3.00540e+02
 Pres. DC (bar) Pressure (bar)   Constr. rmsd
   -2.19987e+02   -7.38208e+01    0.00000e+00

           Step           Time
       63045000   126090.00000

   Energies (kJ/mol)
        G96Bond       G96Angle    Proper Dih.  Improper Dih.          LJ-14
    2.43426e+03    3.68536e+03    2.83722e+03    1.07218e+03   -2.78686e+02
     Coulomb-14        LJ (SR)  Disper. corr.   Coulomb (SR)   Coul. recip.
    2.82441e+04    1.23842e+05   -7.43957e+03   -9.41022e+05    5.27737e+03
      Potential    Kinetic En.   Total Energy  Conserved En.    Temperature
   -7.81347e+05    1.37851e+05   -6.43496e+05    4.05901e+06    3.00199e+02
 Pres. DC (bar) Pressure (bar)   Constr. rmsd
   -2.19395e+02   -2.38947e+01    0.00000e+00

           Step           Time
       63050000   126100.00000

   Energies (kJ/mol)
        G96Bond       G96Angle    Proper Dih.  Improper Dih.          LJ-14
    2.36623e+03    3.62520e+03    2.78874e+03    1.11361e+03   -2.92956e+02
     Coulomb-14        LJ (SR)  Disper. corr.   Coulomb (SR)   Coul. recip.
    2.81215e+04    1.24478e+05   -7.53398e+03   -9.42337e+05    5.22522e+03
      Potential    Kinetic En.   Total Energy  Conserved En.    Temperature
   -7.82445e+05    1.38221e+05   -6.44224e+05    4.05965e+06    3.01004e+02
 Pres. DC (bar) Pressure (bar)   Constr. rmsd
   -2.24992e+02    1.69549e+02    0.00000e+00

           Step           Time
       63055000   126110.00000

   Energies (kJ/mol)
        G96Bond       G96Angle    Proper Dih.  Improper Dih.          LJ-14
    2.36078e+03    3.73430e+03    2.79244e+03    1.11221e+03   -2.24210e+02
     Coulomb-14        LJ (SR)  Disper. corr.   Coulomb (SR)   Coul. recip.
    2.82288e+04    1.24555e+05   -7.45144e+03   -9.40179e+05    5.32213e+03
      Potential    Kinetic En.   Total Energy  Conserved En.    Temperature
   -7.79749e+05    1.37236e+05   -6.42513e+05    4.06038e+06    2.98859e+02
 Pres. DC (bar) Pressure (bar)   Constr. rmsd
   -2.20095e+02    8.43918e+01    0.00000e+00

           Step           Time
       63060000   126120.00000

   Energies (kJ/mol)
        G96Bond       G96Angle    Proper Dih.  Improper Dih.          LJ-14
    2.48396e+03    3.57156e+03    2.79947e+03    1.08816e+03   -2.58073e+02
     Coulomb-14        LJ (SR)  Disper. corr.   Coulomb (SR)   Coul. recip.
    2.82882e+04    1.25434e+05   -7.46614e+03   -9.42458e+05    5.19013e+03
      Potential    Kinetic En.   Total Energy  Conserved En.    Temperature
   -7.81327e+05    1.38030e+05   -6.43297e+05    4.06051e+06    3.00588e+02
 Pres. DC (bar) Pressure (bar)   Constr. rmsd
   -2.20963e+02    4.56262e+01    0.00000e+00

           Step           Time
       63065000   126130.00000

   Energies (kJ/mol)
        G96Bond       G96Angle    Proper Dih.  Improper Dih.          LJ-14
    2.55081e+03    3.82809e+03    2.76730e+03    1.07142e+03   -2.79675e+02
     Coulomb-14        LJ (SR)  Disper. corr.   Coulomb (SR)   Coul. recip.
    2.80714e+04    1.21874e+05   -7.42760e+03   -9.36989e+05    5.23701e+03
      Potential    Kinetic En.   Total Energy  Conserved En.    Temperature
   -7.79296e+05    1.37746e+05   -6.41550e+05    4.06077e+06    2.99969e+02
 Pres. DC (bar) Pressure (bar)   Constr. rmsd
   -2.18690e+02   -2.57059e+02    0.00000e+00

           Step           Time
       63070000   126140.00000

   Energies (kJ/mol)
        G96Bond       G96Angle    Proper Dih.  Improper Dih.          LJ-14
    2.38556e+03    3.50634e+03    2.62481e+03    1.11713e+03   -2.00842e+02
     Coulomb-14        LJ (SR)  Disper. corr.   Coulomb (SR)   Coul. recip.
    2.81877e+04    1.27280e+05   -7.51411e+03   -9.45041e+05    5.20051e+03
      Potential    Kinetic En.   Total Energy  Conserved En.    Temperature
   -7.82454e+05    1.37671e+05   -6.44783e+05    4.06143e+06    2.99807e+02
 Pres. DC (bar) Pressure (bar)   Constr. rmsd
   -2.23808e+02    5.39575e+02    0.00000e+00

           Step           Time
       63075000   126150.00000

   Energies (kJ/mol)
        G96Bond       G96Angle    Proper Dih.  Improper Dih.          LJ-14
    2.45579e+03    3.83409e+03    2.87816e+03    1.08392e+03   -3.15116e+02
     Coulomb-14        LJ (SR)  Disper. corr.   Coulomb (SR)   Coul. recip.
    2.80512e+04    1.24747e+05   -7.45196e+03   -9.41516e+05    5.23865e+03
      Potential    Kinetic En.   Total Energy  Conserved En.    Temperature
   -7.80994e+05    1.37726e+05   -6.43268e+05    4.06229e+06    2.99927e+02
 Pres. DC (bar) Pressure (bar)   Constr. rmsd
   -2.20126e+02    5.08385e+01    0.00000e+00

           Step           Time
       63080000   126160.00000

   Energies (kJ/mol)
        G96Bond       G96Angle    Proper Dih.  Improper Dih.          LJ-14
    2.34482e+03    3.67650e+03    2.83703e+03    1.05818e+03   -2.47963e+02
     Coulomb-14        LJ (SR)  Disper. corr.   Coulomb (SR)   Coul. recip.
    2.82372e+04    1.24178e+05   -7.46099e+03   -9.42392e+05    5.20618e+03
      Potential    Kinetic En.   Total Energy  Conserved En.    Temperature
   -7.82562e+05    1.38675e+05   -6.43887e+05    4.06253e+06    3.01994e+02
 Pres. DC (bar) Pressure (bar)   Constr. rmsd
   -2.20659e+02   -6.98793e+01    0.00000e+00

           Step           Time
       63085000   126170.00000

   Energies (kJ/mol)
        G96Bond       G96Angle    Proper Dih.  Improper Dih.          LJ-14
    2.36250e+03    3.65620e+03    2.66229e+03    1.05897e+03   -1.94219e+02
     Coulomb-14        LJ (SR)  Disper. corr.   Coulomb (SR)   Coul. recip.
    2.84827e+04    1.24761e+05   -7.44568e+03   -9.42133e+05    5.31158e+03
      Potential    Kinetic En.   Total Energy  Conserved En.    Temperature
   -7.81478e+05    1.37406e+05   -6.44073e+05    4.06309e+06    2.99229e+02
 Pres. DC (bar) Pressure (bar)   Constr. rmsd
   -2.19755e+02    8.28546e+01    0.00000e+00

           Step           Time
       63090000   126180.00000

   Energies (kJ/mol)
        G96Bond       G96Angle    Proper Dih.  Improper Dih.          LJ-14
    2.45492e+03    3.86574e+03    2.69456e+03    1.05557e+03   -2.43919e+02
     Coulomb-14        LJ (SR)  Disper. corr.   Coulomb (SR)   Coul. recip.
    2.83243e+04    1.25183e+05   -7.49226e+03   -9.42650e+05    5.17834e+03
      Potential    Kinetic En.   Total Energy  Conserved En.    Temperature
   -7.81630e+05    1.38617e+05   -6.43013e+05    4.06340e+06    3.01867e+02
 Pres. DC (bar) Pressure (bar)   Constr. rmsd
   -2.22510e+02    1.33118e+02    0.00000e+00

           Step           Time
       63095000   126190.00000

   Energies (kJ/mol)
        G96Bond       G96Angle    Proper Dih.  Improper Dih.          LJ-14
    2.36588e+03    3.91541e+03    2.83441e+03    1.13235e+03   -2.98303e+02
     Coulomb-14        LJ (SR)  Disper. corr.   Coulomb (SR)   Coul. recip.
    2.81275e+04    1.24110e+05   -7.47213e+03   -9.40671e+05    5.16061e+03
      Potential    Kinetic En.   Total Energy  Conserved En.    Temperature
   -7.80796e+05    1.36990e+05   -6.43806e+05    4.06377e+06    2.98323e+02
 Pres. DC (bar) Pressure (bar)   Constr. rmsd
   -2.21317e+02    5.06959e+01    0.00000e+00

           Step           Time
       63100000   126200.00000

   Energies (kJ/mol)
        G96Bond       G96Angle    Proper Dih.  Improper Dih.          LJ-14
    2.34495e+03    3.73978e+03    2.77303e+03    1.05919e+03   -2.84081e+02
     Coulomb-14        LJ (SR)  Disper. corr.   Coulomb (SR)   Coul. recip.
    2.83794e+04    1.23198e+05   -7.45644e+03   -9.39665e+05    5.31647e+03
      Potential    Kinetic En.   Total Energy  Conserved En.    Temperature
   -7.80595e+05    1.37843e+05   -6.42752e+05    4.06407e+06    3.00181e+02
 Pres. DC (bar) Pressure (bar)   Constr. rmsd
   -2.20390e+02   -4.16050e+01    0.00000e+00

           Step           Time
       63105000   126210.00000

   Energies (kJ/mol)
        G96Bond       G96Angle    Proper Dih.  Improper Dih.          LJ-14
    2.35992e+03    3.63989e+03    2.80833e+03    1.05063e+03   -2.23868e+02
     Coulomb-14        LJ (SR)  Disper. corr.   Coulomb (SR)   Coul. recip.
    2.82961e+04    1.22480e+05   -7.44048e+03   -9.38922e+05    5.17363e+03
      Potential    Kinetic En.   Total Energy  Conserved En.    Temperature
   -7.80778e+05    1.37630e+05   -6.43149e+05    4.06422e+06    2.99716e+02
 Pres. DC (bar) Pressure (bar)   Constr. rmsd
   -2.19449e+02   -1.59035e+02    0.00000e+00

           Step           Time
       63110000   126220.00000

   Energies (kJ/mol)
        G96Bond       G96Angle    Proper Dih.  Improper Dih.          LJ-14
    2.38552e+03    3.66388e+03    2.77840e+03    1.14443e+03   -2.47614e+02
     Coulomb-14        LJ (SR)  Disper. corr.   Coulomb (SR)   Coul. recip.
    2.82590e+04    1.23630e+05   -7.46338e+03   -9.39436e+05    5.29251e+03
      Potential    Kinetic En.   Total Energy  Conserved En.    Temperature
   -7.79994e+05    1.38479e+05   -6.41514e+05    4.06460e+06    3.01566e+02
 Pres. DC (bar) Pressure (bar)   Constr. rmsd
   -2.20800e+02    3.94754e+01    0.00000e+00

           Step           Time
       63115000   126230.00000

   Energies (kJ/mol)
        G96Bond       G96Angle    Proper Dih.  Improper Dih.          LJ-14
    2.32529e+03    3.73112e+03    2.75449e+03    1.11398e+03   -2.61911e+02
     Coulomb-14        LJ (SR)  Disper. corr.   Coulomb (SR)   Coul. recip.
    2.81950e+04    1.24710e+05   -7.51582e+03   -9.41816e+05    5.09246e+03
      Potential    Kinetic En.   Total Energy  Conserved En.    Temperature
   -7.81671e+05    1.37251e+05   -6.44420e+05    4.06483e+06    2.98891e+02
 Pres. DC (bar) Pressure (bar)   Constr. rmsd
   -2.23910e+02    2.27295e+02    0.00000e+00

           Step           Time
       63120000   126240.00000

   Energies (kJ/mol)
        G96Bond       G96Angle    Proper Dih.  Improper Dih.          LJ-14
    2.43378e+03    3.49849e+03    2.78019e+03    1.09917e+03   -2.73504e+02
     Coulomb-14        LJ (SR)  Disper. corr.   Coulomb (SR)   Coul. recip.
    2.82998e+04    1.24793e+05   -7.45742e+03   -9.43226e+05    5.16572e+03
      Potential    Kinetic En.   Total Energy  Conserved En.    Temperature
   -7.82887e+05    1.36935e+05   -6.45952e+05    4.06507e+06    2.98204e+02
 Pres. DC (bar) Pressure (bar)   Constr. rmsd
   -2.20448e+02   -8.29639e+01    0.00000e+00

           Step           Time
       63125000   126250.00000

   Energies (kJ/mol)
        G96Bond       G96Angle    Proper Dih.  Improper Dih.          LJ-14
    2.36756e+03    3.67734e+03    2.70831e+03    1.14822e+03   -2.88616e+02
     Coulomb-14        LJ (SR)  Disper. corr.   Coulomb (SR)   Coul. recip.
    2.82346e+04    1.23452e+05   -7.46234e+03   -9.40078e+05    5.23818e+03
      Potential    Kinetic En.   Total Energy  Conserved En.    Temperature
   -7.81003e+05    1.37887e+05   -6.43116e+05    4.06527e+06    3.00278e+02
 Pres. DC (bar) Pressure (bar)   Constr. rmsd
   -2.20738e+02   -9.31145e+01    0.00000e+00

           Step           Time
       63130000   126260.00000

   Energies (kJ/mol)
        G96Bond       G96Angle    Proper Dih.  Improper Dih.          LJ-14
    2.41736e+03    3.71529e+03    2.74832e+03    1.13834e+03   -2.95203e+02
     Coulomb-14        LJ (SR)  Disper. corr.   Coulomb (SR)   Coul. recip.
    2.81654e+04    1.23451e+05   -7.43318e+03   -9.39512e+05    5.35999e+03
      Potential    Kinetic En.   Total Energy  Conserved En.    Temperature
   -7.80245e+05    1.37193e+05   -6.43052e+05    4.06546e+06    2.98765e+02
 Pres. DC (bar) Pressure (bar)   Constr. rmsd
   -2.19019e+02   -1.99972e+01    0.00000e+00

           Step           Time
       63135000   126270.00000

   Energies (kJ/mol)
        G96Bond       G96Angle    Proper Dih.  Improper Dih.          LJ-14
    2.38223e+03    3.73387e+03    2.79529e+03    1.06323e+03   -2.65157e+02
     Coulomb-14        LJ (SR)  Disper. corr.   Coulomb (SR)   Coul. recip.
    2.83285e+04    1.22929e+05   -7.41720e+03   -9.38958e+05    5.20202e+03
      Potential    Kinetic En.   Total Energy  Conserved En.    Temperature
   -7.80206e+05    1.37731e+05   -6.42475e+05    4.06560e+06    2.99937e+02
 Pres. DC (bar) Pressure (bar)   Constr. rmsd
   -2.18079e+02   -2.29268e+02    0.00000e+00

           Step           Time
       63140000   126280.00000

   Energies (kJ/mol)
        G96Bond       G96Angle    Proper Dih.  Improper Dih.          LJ-14
    2.28127e+03    3.84833e+03    2.76243e+03    1.06761e+03   -2.19527e+02
     Coulomb-14        LJ (SR)  Disper. corr.   Coulomb (SR)   Coul. recip.
    2.81051e+04    1.23610e+05   -7.45268e+03   -9.41275e+05    5.23739e+03
      Potential    Kinetic En.   Total Energy  Conserved En.    Temperature
   -7.82035e+05    1.37220e+05   -6.44815e+05    4.06598e+06    2.98824e+02
 Pres. DC (bar) Pressure (bar)   Constr. rmsd
   -2.20168e+02   -1.50318e+01    0.00000e+00

           Step           Time
       63145000   126290.00000

   Energies (kJ/mol)
        G96Bond       G96Angle    Proper Dih.  Improper Dih.          LJ-14
    2.36963e+03    3.69838e+03    2.84238e+03    1.10046e+03   -2.99356e+02
     Coulomb-14        LJ (SR)  Disper. corr.   Coulomb (SR)   Coul. recip.
    2.81388e+04    1.22601e+05   -7.45500e+03   -9.39770e+05    5.28829e+03
      Potential    Kinetic En.   Total Energy  Conserved En.    Temperature
   -7.81485e+05    1.37784e+05   -6.43701e+05    4.06627e+06    3.00053e+02
 Pres. DC (bar) Pressure (bar)   Constr. rmsd
   -2.20305e+02   -1.23015e+02    0.00000e+00

           Step           Time
       63150000   126300.00000

   Energies (kJ/mol)
        G96Bond       G96Angle    Proper Dih.  Improper Dih.          LJ-14
    2.38902e+03    3.76440e+03    2.62889e+03    1.02279e+03   -3.10557e+02
     Coulomb-14        LJ (SR)  Disper. corr.   Coulomb (SR)   Coul. recip.
    2.83378e+04    1.22693e+05   -7.45025e+03   -9.39635e+05    5.16645e+03
      Potential    Kinetic En.   Total Energy  Conserved En.    Temperature
   -7.81393e+05    1.37958e+05   -6.43435e+05    4.06658e+06    3.00431e+02
 Pres. DC (bar) Pressure (bar)   Constr. rmsd
   -2.20025e+02   -1.71401e+02    0.00000e+00

           Step           Time
       63155000   126310.00000

   Energies (kJ/mol)
        G96Bond       G96Angle    Proper Dih.  Improper Dih.          LJ-14
    2.45811e+03    3.71845e+03    2.67961e+03    1.09846e+03   -2.83011e+02
     Coulomb-14        LJ (SR)  Disper. corr.   Coulomb (SR)   Coul. recip.
    2.80330e+04    1.24860e+05   -7.46554e+03   -9.41237e+05    5.21476e+03
      Potential    Kinetic En.   Total Energy  Conserved En.    Temperature
   -7.80923e+05    1.37736e+05   -6.43187e+05    4.06703e+06    2.99948e+02
 Pres. DC (bar) Pressure (bar)   Constr. rmsd
   -2.20927e+02    5.72689e+01    0.00000e+00

           Step           Time
       63160000   126320.00000

   Energies (kJ/mol)
        G96Bond       G96Angle    Proper Dih.  Improper Dih.          LJ-14
    2.32079e+03    3.91240e+03    2.72801e+03    1.13672e+03   -2.81284e+02
     Coulomb-14        LJ (SR)  Disper. corr.   Coulomb (SR)   Coul. recip.
    2.80384e+04    1.24016e+05   -7.45238e+03   -9.39256e+05    5.22688e+03
      Potential    Kinetic En.   Total Energy  Conserved En.    Temperature
   -7.79611e+05    1.38590e+05   -6.41020e+05    4.06738e+06    3.01809e+02
 Pres. DC (bar) Pressure (bar)   Constr. rmsd
   -2.20150e+02    3.39663e+01    0.00000e+00

           Step           Time
       63165000   126330.00000

   Energies (kJ/mol)
        G96Bond       G96Angle    Proper Dih.  Improper Dih.          LJ-14
    2.28901e+03    3.73897e+03    2.75292e+03    1.06851e+03   -3.68453e+02
     Coulomb-14        LJ (SR)  Disper. corr.   Coulomb (SR)   Coul. recip.
    2.82071e+04    1.25291e+05   -7.51779e+03   -9.43568e+05    5.18191e+03
      Potential    Kinetic En.   Total Energy  Conserved En.    Temperature
   -7.82924e+05    1.37351e+05   -6.45573e+05    4.06781e+06    2.99111e+02
 Pres. DC (bar) Pressure (bar)   Constr. rmsd
   -2.24027e+02    2.15381e+02    0.00000e+00

           Step           Time
       63170000   126340.00000

   Energies (kJ/mol)
        G96Bond       G96Angle    Proper Dih.  Improper Dih.          LJ-14
    2.48206e+03    3.74953e+03    2.86207e+03    1.11669e+03   -3.04148e+02
     Coulomb-14        LJ (SR)  Disper. corr.   Coulomb (SR)   Coul. recip.
    2.82774e+04    1.24107e+05   -7.46039e+03   -9.39874e+05    5.23500e+03
      Potential    Kinetic En.   Total Energy  Conserved En.    Temperature
   -7.79809e+05    1.37296e+05   -6.42513e+05    4.06816e+06    2.98989e+02
 Pres. DC (bar) Pressure (bar)   Constr. rmsd
   -2.20623e+02    1.89832e+01    0.00000e+00

           Step           Time
       63175000   126350.00000

   Energies (kJ/mol)
        G96Bond       G96Angle    Proper Dih.  Improper Dih.          LJ-14
    2.46884e+03    3.71109e+03    2.80404e+03    1.13511e+03   -3.59402e+02
     Coulomb-14        LJ (SR)  Disper. corr.   Coulomb (SR)   Coul. recip.
    2.79663e+04    1.27061e+05   -7.53386e+03   -9.44332e+05    5.18279e+03
      Potential    Kinetic En.   Total Energy  Conserved En.    Temperature
   -7.81896e+05    1.37119e+05   -6.44777e+05    4.06842e+06    2.98605e+02
 Pres. DC (bar) Pressure (bar)   Constr. rmsd
   -2.24984e+02    3.11091e+02    0.00000e+00

           Step           Time
       63180000   126360.00000

   Energies (kJ/mol)
        G96Bond       G96Angle    Proper Dih.  Improper Dih.          LJ-14
    2.31685e+03    3.68931e+03    2.79678e+03    1.14069e+03   -3.18584e+02
     Coulomb-14        LJ (SR)  Disper. corr.   Coulomb (SR)   Coul. recip.
    2.82056e+04    1.23298e+05   -7.47370e+03   -9.39024e+05    5.30438e+03
      Potential    Kinetic En.   Total Energy  Conserved En.    Temperature
   -7.80066e+05    1.38001e+05   -6.42064e+05    4.06880e+06    3.00526e+02
 Pres. DC (bar) Pressure (bar)   Constr. rmsd
   -2.21410e+02    5.89818e+01    0.00000e+00

           Step           Time
       63185000   126370.00000

   Energies (kJ/mol)
        G96Bond       G96Angle    Proper Dih.  Improper Dih.          LJ-14
    2.25209e+03    3.66714e+03    2.73282e+03    9.90897e+02   -2.43211e+02
     Coulomb-14        LJ (SR)  Disper. corr.   Coulomb (SR)   Coul. recip.
    2.83732e+04    1.24291e+05   -7.46363e+03   -9.40368e+05    5.26306e+03
      Potential    Kinetic En.   Total Energy  Conserved En.    Temperature
   -7.80505e+05    1.37730e+05   -6.42775e+05    4.06928e+06    2.99936e+02
 Pres. DC (bar) Pressure (bar)   Constr. rmsd
   -2.20815e+02    9.17000e+01    0.00000e+00

           Step           Time
       63190000   126380.00000

   Energies (kJ/mol)
        G96Bond       G96Angle    Proper Dih.  Improper Dih.          LJ-14
    2.34725e+03    3.77404e+03    2.76981e+03    1.05696e+03   -2.32641e+02
     Coulomb-14        LJ (SR)  Disper. corr.   Coulomb (SR)   Coul. recip.
    2.83770e+04    1.25488e+05   -7.50591e+03   -9.42590e+05    5.18957e+03
      Potential    Kinetic En.   Total Energy  Conserved En.    Temperature
   -7.81326e+05    1.37131e+05   -6.44196e+05    4.07029e+06    2.98630e+02
 Pres. DC (bar) Pressure (bar)   Constr. rmsd
   -2.23320e+02    2.84093e+02    0.00000e+00

           Step           Time
       63195000   126390.00000

   Energies (kJ/mol)
        G96Bond       G96Angle    Proper Dih.  Improper Dih.          LJ-14
    2.51451e+03    3.70828e+03    2.63803e+03    1.13410e+03   -2.26733e+02
     Coulomb-14        LJ (SR)  Disper. corr.   Coulomb (SR)   Coul. recip.
    2.82389e+04    1.23141e+05   -7.47262e+03   -9.39554e+05    5.31747e+03
      Potential    Kinetic En.   Total Energy  Conserved En.    Temperature
   -7.80561e+05    1.38229e+05   -6.42332e+05    4.07069e+06    3.01021e+02
 Pres. DC (bar) Pressure (bar)   Constr. rmsd
   -2.21346e+02    1.52195e+01    0.00000e+00

           Step           Time
       63200000   126400.00000

   Energies (kJ/mol)
        G96Bond       G96Angle    Proper Dih.  Improper Dih.          LJ-14
    2.33370e+03    3.79902e+03    2.80951e+03    1.05347e+03   -2.35842e+02
     Coulomb-14        LJ (SR)  Disper. corr.   Coulomb (SR)   Coul. recip.
    2.78898e+04    1.24757e+05   -7.50824e+03   -9.42085e+05    5.15067e+03
      Potential    Kinetic En.   Total Energy  Conserved En.    Temperature
   -7.82036e+05    1.38767e+05   -6.43268e+05    4.07072e+06    3.02194e+02
 Pres. DC (bar) Pressure (bar)   Constr. rmsd
   -2.23459e+02    1.95465e+02    0.00000e+00

           Step           Time
       63205000   126410.00000

   Energies (kJ/mol)
        G96Bond       G96Angle    Proper Dih.  Improper Dih.          LJ-14
    2.32805e+03    3.78360e+03    2.98481e+03    1.18424e+03   -2.91786e+02
     Coulomb-14        LJ (SR)  Disper. corr.   Coulomb (SR)   Coul. recip.
    2.81712e+04    1.23721e+05   -7.46944e+03   -9.40385e+05    5.17429e+03
      Potential    Kinetic En.   Total Energy  Conserved En.    Temperature
   -7.80799e+05    1.36512e+05   -6.44287e+05    4.07098e+06    2.97283e+02
 Pres. DC (bar) Pressure (bar)   Constr. rmsd
   -2.21158e+02    6.72391e+01    0.00000e+00

           Step           Time
       63210000   126420.00000

   Energies (kJ/mol)
        G96Bond       G96Angle    Proper Dih.  Improper Dih.          LJ-14
    2.40746e+03    3.73784e+03    2.91728e+03    1.13856e+03   -2.82274e+02
     Coulomb-14        LJ (SR)  Disper. corr.   Coulomb (SR)   Coul. recip.
    2.81631e+04    1.25681e+05   -7.44383e+03   -9.42957e+05    5.13100e+03
      Potential    Kinetic En.   Total Energy  Conserved En.    Temperature
   -7.81507e+05    1.39082e+05   -6.42424e+05    4.07116e+06    3.02880e+02
 Pres. DC (bar) Pressure (bar)   Constr. rmsd
   -2.19646e+02    8.35867e+01    0.00000e+00

           Step           Time
       63215000   126430.00000

   Energies (kJ/mol)
        G96Bond       G96Angle    Proper Dih.  Improper Dih.          LJ-14
    2.41925e+03    3.78285e+03    2.76042e+03    1.06896e+03   -2.58179e+02
     Coulomb-14        LJ (SR)  Disper. corr.   Coulomb (SR)   Coul. recip.
    2.82863e+04    1.22809e+05   -7.39715e+03   -9.37551e+05    5.29970e+03
      Potential    Kinetic En.   Total Energy  Conserved En.    Temperature
   -7.78780e+05    1.38109e+05   -6.40671e+05    4.07144e+06    3.00761e+02
 Pres. DC (bar) Pressure (bar)   Constr. rmsd
   -2.16903e+02   -1.74134e+02    0.00000e+00

           Step           Time
       63220000   126440.00000

   Energies (kJ/mol)
        G96Bond       G96Angle    Proper Dih.  Improper Dih.          LJ-14
    2.29971e+03    3.73775e+03    2.80489e+03    1.04888e+03   -2.66787e+02
     Coulomb-14        LJ (SR)  Disper. corr.   Coulomb (SR)   Coul. recip.
    2.81064e+04    1.20844e+05   -7.41779e+03   -9.36096e+05    5.34145e+03
      Potential    Kinetic En.   Total Energy  Conserved En.    Temperature
   -7.79597e+05    1.37950e+05   -6.41647e+05    4.07250e+06    3.00415e+02
 Pres. DC (bar) Pressure (bar)   Constr. rmsd
   -2.18114e+02   -2.46601e+02    0.00000e+00

           Step           Time
       63225000   126450.00000

   Energies (kJ/mol)
        G96Bond       G96Angle    Proper Dih.  Improper Dih.          LJ-14
    2.37878e+03    3.84686e+03    2.76280e+03    1.08809e+03   -3.16387e+02
     Coulomb-14        LJ (SR)  Disper. corr.   Coulomb (SR)   Coul. recip.
    2.83110e+04    1.23412e+05   -7.47200e+03   -9.39610e+05    5.25773e+03
      Potential    Kinetic En.   Total Energy  Conserved En.    Temperature
   -7.80341e+05    1.37694e+05   -6.42647e+05    4.07285e+06    2.99857e+02
 Pres. DC (bar) Pressure (bar)   Constr. rmsd
   -2.21310e+02   -3.25040e+01    0.00000e+00

           Step           Time
       63230000   126460.00000

   Energies (kJ/mol)
        G96Bond       G96Angle    Proper Dih.  Improper Dih.          LJ-14
    2.31155e+03    3.77923e+03    2.74592e+03    1.15906e+03   -2.71340e+02
     Coulomb-14        LJ (SR)  Disper. corr.   Coulomb (SR)   Coul. recip.
    2.82935e+04    1.24542e+05   -7.47559e+03   -9.41071e+05    5.19351e+03
      Potential    Kinetic En.   Total Energy  Conserved En.    Temperature
   -7.80794e+05    1.39025e+05   -6.41768e+05    4.07328e+06    3.02756e+02
 Pres. DC (bar) Pressure (bar)   Constr. rmsd
   -2.21522e+02    7.83398e+01    0.00000e+00

           Step           Time
       63235000   126470.00000

   Energies (kJ/mol)
        G96Bond       G96Angle    Proper Dih.  Improper Dih.          LJ-14
    2.31320e+03    3.85092e+03    2.72394e+03    1.15874e+03   -2.59464e+02
     Coulomb-14        LJ (SR)  Disper. corr.   Coulomb (SR)   Coul. recip.
    2.80646e+04    1.23765e+05   -7.44042e+03   -9.38674e+05    5.26889e+03
      Potential    Kinetic En.   Total Energy  Conserved En.    Temperature
   -7.79228e+05    1.37456e+05   -6.41772e+05    4.07374e+06    2.99339e+02
 Pres. DC (bar) Pressure (bar)   Constr. rmsd
   -2.19445e+02    3.92126e+01    0.00000e+00

           Step           Time
       63240000   126480.00000

   Energies (kJ/mol)
        G96Bond       G96Angle    Proper Dih.  Improper Dih.          LJ-14
    2.33186e+03    3.57674e+03    2.69928e+03    1.06488e+03   -3.10302e+02
     Coulomb-14        LJ (SR)  Disper. corr.   Coulomb (SR)   Coul. recip.
    2.85473e+04    1.27008e+05   -7.48607e+03   -9.44335e+05    5.25608e+03
      Potential    Kinetic En.   Total Energy  Conserved En.    Temperature
   -7.81647e+05    1.38159e+05   -6.43489e+05    4.07413e+06    3.00869e+02
 Pres. DC (bar) Pressure (bar)   Constr. rmsd
   -2.22143e+02    3.08192e+02    0.00000e+00

           Step           Time
       63245000   126490.00000

   Energies (kJ/mol)
        G96Bond       G96Angle    Proper Dih.  Improper Dih.          LJ-14
    2.48241e+03    3.68727e+03    2.80109e+03    1.15838e+03   -2.53973e+02
     Coulomb-14        LJ (SR)  Disper. corr.   Coulomb (SR)   Coul. recip.
    2.82103e+04    1.25582e+05   -7.46052e+03   -9.42554e+05    5.28933e+03
      Potential    Kinetic En.   Total Energy  Conserved En.    Temperature
   -7.81057e+05    1.38012e+05   -6.43045e+05    4.07482e+06    3.00550e+02
 Pres. DC (bar) Pressure (bar)   Constr. rmsd
   -2.20631e+02    1.46382e+02    0.00000e+00

           Step           Time
       63250000   126500.00000

   Energies (kJ/mol)
        G96Bond       G96Angle    Proper Dih.  Improper Dih.          LJ-14
    2.44577e+03    3.83907e+03    2.71456e+03    1.08666e+03   -2.99405e+02
     Coulomb-14        LJ (SR)  Disper. corr.   Coulomb (SR)   Coul. recip.
    2.82225e+04    1.23080e+05   -7.49291e+03   -9.39375e+05    5.13555e+03
      Potential    Kinetic En.   Total Energy  Conserved En.    Temperature
   -7.80643e+05    1.36106e+05   -6.44537e+05    4.07516e+06    2.96399e+02
 Pres. DC (bar) Pressure (bar)   Constr. rmsd
   -2.22548e+02    1.69019e+00    0.00000e+00

           Step           Time
       63255000   126510.00000

   Energies (kJ/mol)
        G96Bond       G96Angle    Proper Dih.  Improper Dih.          LJ-14
    2.29859e+03    3.75408e+03    2.66301e+03    1.11492e+03   -2.55804e+02
     Coulomb-14        LJ (SR)  Disper. corr.   Coulomb (SR)   Coul. recip.
    2.82772e+04    1.24222e+05   -7.39621e+03   -9.38716e+05    5.32990e+03
      Potential    Kinetic En.   Total Energy  Conserved En.    Temperature
   -7.78708e+05    1.37373e+05   -6.41336e+05    4.07535e+06    2.99157e+02
 Pres. DC (bar) Pressure (bar)   Constr. rmsd
   -2.16848e+02   -7.55105e+01    0.00000e+00

           Step           Time
       63260000   126520.00000

   Energies (kJ/mol)
        G96Bond       G96Angle    Proper Dih.  Improper Dih.          LJ-14
    2.23800e+03    3.81484e+03    2.64072e+03    1.07079e+03   -2.68840e+02
     Coulomb-14        LJ (SR)  Disper. corr.   Coulomb (SR)   Coul. recip.
    2.81734e+04    1.25808e+05   -7.46749e+03   -9.43610e+05    5.24613e+03
      Potential    Kinetic En.   Total Energy  Conserved En.    Temperature
   -7.82354e+05    1.38239e+05   -6.44115e+05    4.07590e+06    3.01044e+02
 Pres. DC (bar) Pressure (bar)   Constr. rmsd
   -2.21043e+02    6.78343e+01    0.00000e+00

           Step           Time
       63265000   126530.00000

   Energies (kJ/mol)
        G96Bond       G96Angle    Proper Dih.  Improper Dih.          LJ-14
    2.29846e+03    3.51048e+03    2.78903e+03    1.09297e+03   -2.12441e+02
     Coulomb-14        LJ (SR)  Disper. corr.   Coulomb (SR)   Coul. recip.
    2.83753e+04    1.24663e+05   -7.41984e+03   -9.41461e+05    5.32252e+03
      Potential    Kinetic En.   Total Energy  Conserved En.    Temperature
   -7.81041e+05    1.36806e+05   -6.44235e+05    4.07627e+06    2.97923e+02
 Pres. DC (bar) Pressure (bar)   Constr. rmsd
   -2.18234e+02    2.12007e+01    0.00000e+00

           Step           Time
       63270000   126540.00000

   Energies (kJ/mol)
        G96Bond       G96Angle    Proper Dih.  Improper Dih.          LJ-14
    2.33179e+03    3.67409e+03    2.83459e+03    1.11139e+03   -2.42771e+02
     Coulomb-14        LJ (SR)  Disper. corr.   Coulomb (SR)   Coul. recip.
    2.83736e+04    1.25840e+05   -7.54936e+03   -9.44088e+05    5.19690e+03
      Potential    Kinetic En.   Total Energy  Conserved En.    Temperature
   -7.82518e+05    1.38393e+05   -6.44125e+05    4.07741e+06    3.01378e+02
 Pres. DC (bar) Pressure (bar)   Constr. rmsd
   -2.25910e+02    2.21389e+02    0.00000e+00

           Step           Time
       63275000   126550.00000

   Energies (kJ/mol)
        G96Bond       G96Angle    Proper Dih.  Improper Dih.          LJ-14
    2.42218e+03    3.67154e+03    2.63282e+03    1.11816e+03   -1.85874e+02
     Coulomb-14        LJ (SR)  Disper. corr.   Coulomb (SR)   Coul. recip.
    2.81598e+04    1.23644e+05   -7.43379e+03   -9.39528e+05    5.16658e+03
      Potential    Kinetic En.   Total Energy  Conserved En.    Temperature
   -7.80333e+05    1.38046e+05   -6.42288e+05    4.07864e+06    3.00623e+02
 Pres. DC (bar) Pressure (bar)   Constr. rmsd
   -2.19055e+02   -7.57637e+01    0.00000e+00

           Step           Time
       63280000   126560.00000

   Energies (kJ/mol)
        G96Bond       G96Angle    Proper Dih.  Improper Dih.          LJ-14
    2.49553e+03    3.71932e+03    2.87264e+03    1.17102e+03   -2.41582e+02
     Coulomb-14        LJ (SR)  Disper. corr.   Coulomb (SR)   Coul. recip.
    2.82817e+04    1.23448e+05   -7.47772e+03   -9.38830e+05    5.21737e+03
      Potential    Kinetic En.   Total Energy  Conserved En.    Temperature
   -7.79344e+05    1.38095e+05   -6.41249e+05    4.07889e+06    3.00729e+02
 Pres. DC (bar) Pressure (bar)   Constr. rmsd
   -2.21648e+02    3.70296e+00    0.00000e+00

           Step           Time
       63285000   126570.00000

   Energies (kJ/mol)
        G96Bond       G96Angle    Proper Dih.  Improper Dih.          LJ-14
    2.36150e+03    3.61162e+03    2.73672e+03    1.11857e+03   -2.91336e+02
     Coulomb-14        LJ (SR)  Disper. corr.   Coulomb (SR)   Coul. recip.
    2.81782e+04    1.23853e+05   -7.42960e+03   -9.39613e+05    5.18229e+03
      Potential    Kinetic En.   Total Energy  Conserved En.    Temperature
   -7.80292e+05    1.37079e+05   -6.43213e+05    4.07925e+06    2.98518e+02
 Pres. DC (bar) Pressure (bar)   Constr. rmsd
   -2.18808e+02   -1.59525e+02    0.00000e+00

           Step           Time
       63290000   126580.00000

   Energies (kJ/mol)
        G96Bond       G96Angle    Proper Dih.  Improper Dih.          LJ-14
    2.36697e+03    3.77983e+03    2.77378e+03    1.14425e+03   -2.01936e+02
     Coulomb-14        LJ (SR)  Disper. corr.   Coulomb (SR)   Coul. recip.
    2.83043e+04    1.23768e+05   -7.47552e+03   -9.40457e+05    5.21298e+03
      Potential    Kinetic En.   Total Energy  Conserved En.    Temperature
   -7.80784e+05    1.37796e+05   -6.42989e+05    4.07950e+06    3.00078e+02
 Pres. DC (bar) Pressure (bar)   Constr. rmsd
   -2.21518e+02    5.60404e+01    0.00000e+00

           Step           Time
       63295000   126590.00000

   Energies (kJ/mol)
        G96Bond       G96Angle    Proper Dih.  Improper Dih.          LJ-14
    2.44234e+03    3.89504e+03    2.76268e+03    1.09306e+03   -3.00386e+02
     Coulomb-14        LJ (SR)  Disper. corr.   Coulomb (SR)   Coul. recip.
    2.80700e+04    1.24444e+05   -7.46934e+03   -9.40743e+05    5.37142e+03
      Potential    Kinetic En.   Total Energy  Conserved En.    Temperature
   -7.80434e+05    1.37285e+05   -6.43149e+05    4.08035e+06    2.98965e+02
 Pres. DC (bar) Pressure (bar)   Constr. rmsd
   -2.21152e+02    1.47241e+01    0.00000e+00

           Step           Time
       63300000   126600.00000

   Energies (kJ/mol)
        G96Bond       G96Angle    Proper Dih.  Improper Dih.          LJ-14
    2.47327e+03    3.76785e+03    2.85113e+03    1.01099e+03   -2.83442e+02
     Coulomb-14        LJ (SR)  Disper. corr.   Coulomb (SR)   Coul. recip.
    2.81562e+04    1.23737e+05   -7.41858e+03   -9.39941e+05    5.39822e+03
      Potential    Kinetic En.   Total Energy  Conserved En.    Temperature
   -7.80249e+05    1.37683e+05   -6.42566e+05    4.08069e+06    2.99833e+02
 Pres. DC (bar) Pressure (bar)   Constr. rmsd
   -2.18160e+02   -1.21872e+02    0.00000e+00

           Step           Time
       63305000   126610.00000

   Energies (kJ/mol)
        G96Bond       G96Angle    Proper Dih.  Improper Dih.          LJ-14
    2.32863e+03    3.66834e+03    2.81084e+03    1.04093e+03   -1.74564e+02
     Coulomb-14        LJ (SR)  Disper. corr.   Coulomb (SR)   Coul. recip.
    2.81712e+04    1.25501e+05   -7.46231e+03   -9.41005e+05    5.32022e+03
      Potential    Kinetic En.   Total Energy  Conserved En.    Temperature
   -7.79801e+05    1.37680e+05   -6.42121e+05    4.08104e+06    2.99826e+02
 Pres. DC (bar) Pressure (bar)   Constr. rmsd
   -2.20737e+02    2.32899e+02    0.00000e+00

           Step           Time
       63310000   126620.00000

   Energies (kJ/mol)
        G96Bond       G96Angle    Proper Dih.  Improper Dih.          LJ-14
    2.31974e+03    3.76404e+03    2.76619e+03    1.18973e+03   -2.93587e+02
     Coulomb-14        LJ (SR)  Disper. corr.   Coulomb (SR)   Coul. recip.
    2.81538e+04    1.22769e+05   -7.46015e+03   -9.39058e+05    5.25933e+03
      Potential    Kinetic En.   Total Energy  Conserved En.    Temperature
   -7.80590e+05    1.38057e+05   -6.42533e+05    4.08116e+06    3.00646e+02
 Pres. DC (bar) Pressure (bar)   Constr. rmsd
   -2.20609e+02   -1.31061e+02    0.00000e+00

           Step           Time
       63315000   126630.00000

   Energies (kJ/mol)
        G96Bond       G96Angle    Proper Dih.  Improper Dih.          LJ-14
    2.36188e+03    3.90158e+03    2.82310e+03    1.15928e+03   -3.20547e+02
     Coulomb-14        LJ (SR)  Disper. corr.   Coulomb (SR)   Coul. recip.
    2.81754e+04    1.23709e+05   -7.45808e+03   -9.38259e+05    5.21099e+03
      Potential    Kinetic En.   Total Energy  Conserved En.    Temperature
   -7.78696e+05    1.37906e+05   -6.40790e+05    4.08136e+06    3.00318e+02
 Pres. DC (bar) Pressure (bar)   Constr. rmsd
   -2.20487e+02    8.66305e+01    0.00000e+00

           Step           Time
       63320000   126640.00000

   Energies (kJ/mol)
        G96Bond       G96Angle    Proper Dih.  Improper Dih.          LJ-14
    2.41385e+03    3.71782e+03    2.69663e+03    1.05351e+03   -2.36023e+02
     Coulomb-14        LJ (SR)  Disper. corr.   Coulomb (SR)   Coul. recip.
    2.83395e+04    1.23227e+05   -7.45108e+03   -9.41151e+05    5.22071e+03
      Potential    Kinetic En.   Total Energy  Conserved En.    Temperature
   -7.82169e+05    1.36842e+05   -6.45327e+05    4.08181e+06    2.98001e+02
 Pres. DC (bar) Pressure (bar)   Constr. rmsd
   -2.20074e+02   -1.66952e+02    0.00000e+00

           Step           Time
       63325000   126650.00000

   Energies (kJ/mol)
        G96Bond       G96Angle    Proper Dih.  Improper Dih.          LJ-14
    2.45271e+03    3.70774e+03    2.70806e+03    1.09313e+03   -4.11323e+02
     Coulomb-14        LJ (SR)  Disper. corr.   Coulomb (SR)   Coul. recip.
    2.81006e+04    1.23375e+05   -7.40244e+03   -9.39008e+05    5.27008e+03
      Potential    Kinetic En.   Total Energy  Conserved En.    Temperature
   -7.80115e+05    1.37915e+05   -6.42200e+05    4.08222e+06    3.00337e+02
 Pres. DC (bar) Pressure (bar)   Constr. rmsd
   -2.17213e+02   -1.51790e+02    0.00000e+00

           Step           Time
       63330000   126660.00000

   Energies (kJ/mol)
        G96Bond       G96Angle    Proper Dih.  Improper Dih.          LJ-14
    2.38528e+03    3.73188e+03    2.69197e+03    1.15559e+03   -2.05776e+02
     Coulomb-14        LJ (SR)  Disper. corr.   Coulomb (SR)   Coul. recip.
    2.82228e+04    1.25293e+05   -7.49005e+03   -9.41408e+05    5.21480e+03
      Potential    Kinetic En.   Total Energy  Conserved En.    Temperature
   -7.80408e+05    1.38392e+05   -6.42017e+05    4.08302e+06    3.01376e+02
 Pres. DC (bar) Pressure (bar)   Constr. rmsd
   -2.22379e+02    2.41639e+02    0.00000e+00

           Step           Time
       63335000   126670.00000

   Energies (kJ/mol)
        G96Bond       G96Angle    Proper Dih.  Improper Dih.          LJ-14
    2.36727e+03    3.77573e+03    2.79094e+03    1.05753e+03   -2.80486e+02
     Coulomb-14        LJ (SR)  Disper. corr.   Coulomb (SR)   Coul. recip.
    2.81137e+04    1.25564e+05   -7.50423e+03   -9.41875e+05    5.31078e+03
      Potential    Kinetic En.   Total Energy  Conserved En.    Temperature
   -7.80680e+05    1.37504e+05   -6.43176e+05    4.08349e+06    2.99443e+02
 Pres. DC (bar) Pressure (bar)   Constr. rmsd
   -2.23221e+02    2.70272e+02    0.00000e+00

           Step           Time
       63340000   126680.00000

   Energies (kJ/mol)
        G96Bond       G96Angle    Proper Dih.  Improper Dih.          LJ-14
    2.27582e+03    3.66154e+03    2.89767e+03    1.07308e+03   -2.75106e+02
     Coulomb-14        LJ (SR)  Disper. corr.   Coulomb (SR)   Coul. recip.
    2.82015e+04    1.24758e+05   -7.47201e+03   -9.41604e+05    5.19659e+03
      Potential    Kinetic En.   Total Energy  Conserved En.    Temperature
   -7.81287e+05    1.37984e+05   -6.43302e+05    4.08391e+06    3.00489e+02
 Pres. DC (bar) Pressure (bar)   Constr. rmsd
   -2.21310e+02    1.59373e+02    0.00000e+00

           Step           Time
       63345000   126690.00000

   Energies (kJ/mol)
        G96Bond       G96Angle    Proper Dih.  Improper Dih.          LJ-14
    2.39298e+03    3.83965e+03    2.77875e+03    1.04353e+03   -2.89736e+02
     Coulomb-14        LJ (SR)  Disper. corr.   Coulomb (SR)   Coul. recip.
    2.84442e+04    1.23139e+05   -7.50558e+03   -9.40321e+05    5.16468e+03
      Potential    Kinetic En.   Total Energy  Conserved En.    Temperature
   -7.81313e+05    1.37723e+05   -6.43590e+05    4.08439e+06    2.99919e+02
 Pres. DC (bar) Pressure (bar)   Constr. rmsd
   -2.23301e+02   -4.95286e+01    0.00000e+00

           Step           Time
       63350000   126700.00000

   Energies (kJ/mol)
        G96Bond       G96Angle    Proper Dih.  Improper Dih.          LJ-14
    2.32609e+03    3.74075e+03    2.74805e+03    1.15178e+03   -2.66388e+02
     Coulomb-14        LJ (SR)  Disper. corr.   Coulomb (SR)   Coul. recip.
    2.84855e+04    1.25152e+05   -7.47464e+03   -9.41971e+05    5.27621e+03
      Potential    Kinetic En.   Total Energy  Conserved En.    Temperature
   -7.80831e+05    1.37535e+05   -6.43296e+05    4.08505e+06    2.99511e+02
 Pres. DC (bar) Pressure (bar)   Constr. rmsd
   -2.21465e+02    1.26155e+02    0.00000e+00

           Step           Time
       63355000   126710.00000

   Energies (kJ/mol)
        G96Bond       G96Angle    Proper Dih.  Improper Dih.          LJ-14
    2.30406e+03    3.68587e+03    2.82746e+03    1.07667e+03   -2.59989e+02
     Coulomb-14        LJ (SR)  Disper. corr.   Coulomb (SR)   Coul. recip.
    2.83270e+04    1.25652e+05   -7.47404e+03   -9.43642e+05    5.19310e+03
      Potential    Kinetic En.   Total Energy  Conserved En.    Temperature
   -7.82309e+05    1.38066e+05   -6.44243e+05    4.08549e+06    3.00667e+02
 Pres. DC (bar) Pressure (bar)   Constr. rmsd
   -2.21430e+02    1.61575e+02    0.00000e+00

           Step           Time
       63360000   126720.00000

   Energies (kJ/mol)
        G96Bond       G96Angle    Proper Dih.  Improper Dih.          LJ-14
    2.30652e+03    3.63379e+03    2.84171e+03    1.08534e+03   -2.82545e+02
     Coulomb-14        LJ (SR)  Disper. corr.   Coulomb (SR)   Coul. recip.
    2.81496e+04    1.22227e+05   -7.43015e+03   -9.38249e+05    5.09546e+03
      Potential    Kinetic En.   Total Energy  Conserved En.    Temperature
   -7.80622e+05    1.37607e+05   -6.43015e+05    4.08581e+06    2.99667e+02
 Pres. DC (bar) Pressure (bar)   Constr. rmsd
   -2.18840e+02   -8.91907e+01    0.00000e+00

           Step           Time
       63365000   126730.00000

   Energies (kJ/mol)
        G96Bond       G96Angle    Proper Dih.  Improper Dih.          LJ-14
    2.43638e+03    3.70318e+03    2.74704e+03    1.16447e+03   -2.55751e+02
     Coulomb-14        LJ (SR)  Disper. corr.   Coulomb (SR)   Coul. recip.
    2.81957e+04    1.25184e+05   -7.47163e+03   -9.41505e+05    5.31030e+03
      Potential    Kinetic En.   Total Energy  Conserved En.    Temperature
   -7.80492e+05    1.38775e+05   -6.41717e+05    4.08620e+06    3.02210e+02
 Pres. DC (bar) Pressure (bar)   Constr. rmsd
   -2.21288e+02    1.66020e+02    0.00000e+00

           Step           Time
       63370000   126740.00000

   Energies (kJ/mol)
        G96Bond       G96Angle    Proper Dih.  Improper Dih.          LJ-14
    2.37485e+03    3.65874e+03    2.84928e+03    1.03250e+03   -3.45408e+02
     Coulomb-14        LJ (SR)  Disper. corr.   Coulomb (SR)   Coul. recip.
    2.82241e+04    1.26243e+05   -7.49247e+03   -9.42727e+05    5.28489e+03
      Potential    Kinetic En.   Total Energy  Conserved En.    Temperature
   -7.80897e+05    1.37785e+05   -6.43111e+05    4.08696e+06    3.00056e+02
 Pres. DC (bar) Pressure (bar)   Constr. rmsd
   -2.22523e+02    3.25197e+02    0.00000e+00

           Step           Time
       63375000   126750.00000

   Energies (kJ/mol)
        G96Bond       G96Angle    Proper Dih.  Improper Dih.          LJ-14
    2.31431e+03    3.80456e+03    2.73104e+03    1.05685e+03   -3.33642e+02
     Coulomb-14        LJ (SR)  Disper. corr.   Coulomb (SR)   Coul. recip.
    2.81868e+04    1.23910e+05   -7.45736e+03   -9.40844e+05    5.20105e+03
      Potential    Kinetic En.   Total Energy  Conserved En.    Temperature
   -7.81431e+05    1.38763e+05   -6.42667e+05    4.08733e+06    3.02186e+02
 Pres. DC (bar) Pressure (bar)   Constr. rmsd
   -2.20444e+02   -7.87186e+01    0.00000e+00

           Step           Time
       63380000   126760.00000

   Energies (kJ/mol)
        G96Bond       G96Angle    Proper Dih.  Improper Dih.          LJ-14
    2.31140e+03    3.68984e+03    2.77751e+03    1.04757e+03   -2.70475e+02
     Coulomb-14        LJ (SR)  Disper. corr.   Coulomb (SR)   Coul. recip.
    2.82740e+04    1.22407e+05   -7.47841e+03   -9.39038e+05    5.29078e+03
      Potential    Kinetic En.   Total Energy  Conserved En.    Temperature
   -7.80989e+05    1.36887e+05   -6.44102e+05    4.08768e+06    2.98100e+02
 Pres. DC (bar) Pressure (bar)   Constr. rmsd
   -2.21689e+02   -1.47833e+02    0.00000e+00

           Step           Time
       63385000   126770.00000

   Energies (kJ/mol)
        G96Bond       G96Angle    Proper Dih.  Improper Dih.          LJ-14
    2.30248e+03    3.66235e+03    2.78660e+03    1.06433e+03   -3.02220e+02
     Coulomb-14        LJ (SR)  Disper. corr.   Coulomb (SR)   Coul. recip.
    2.83206e+04    1.24609e+05   -7.48742e+03   -9.42598e+05    5.26536e+03
      Potential    Kinetic En.   Total Energy  Conserved En.    Temperature
   -7.82376e+05    1.37983e+05   -6.44394e+05    4.08800e+06    3.00486e+02
 Pres. DC (bar) Pressure (bar)   Constr. rmsd
   -2.22223e+02    1.19082e+02    0.00000e+00

           Step           Time
       63390000   126780.00000

   Energies (kJ/mol)
        G96Bond       G96Angle    Proper Dih.  Improper Dih.          LJ-14
    2.37621e+03    3.60129e+03    2.78741e+03    1.19142e+03   -2.45585e+02
     Coulomb-14        LJ (SR)  Disper. corr.   Coulomb (SR)   Coul. recip.
    2.84117e+04    1.23992e+05   -7.49015e+03   -9.40184e+05    5.23470e+03
      Potential    Kinetic En.   Total Energy  Conserved En.    Temperature
   -7.80325e+05    1.37941e+05   -6.42383e+05    4.08813e+06    3.00395e+02
 Pres. DC (bar) Pressure (bar)   Constr. rmsd
   -2.22385e+02    6.28336e+01    0.00000e+00

           Step           Time
       63395000   126790.00000

   Energies (kJ/mol)
        G96Bond       G96Angle    Proper Dih.  Improper Dih.          LJ-14
    2.39094e+03    3.76462e+03    2.74108e+03    1.13062e+03   -2.69067e+02
     Coulomb-14        LJ (SR)  Disper. corr.   Coulomb (SR)   Coul. recip.
    2.81545e+04    1.26879e+05   -7.50366e+03   -9.45523e+05    5.04668e+03
      Potential    Kinetic En.   Total Energy  Conserved En.    Temperature
   -7.83188e+05    1.38851e+05   -6.44337e+05    4.08858e+06    3.02376e+02
 Pres. DC (bar) Pressure (bar)   Constr. rmsd
   -2.23187e+02    2.88885e+02    0.00000e+00

           Step           Time
       63400000   126800.00000

   Energies (kJ/mol)
        G96Bond       G96Angle    Proper Dih.  Improper Dih.          LJ-14
    2.26439e+03    3.62519e+03    2.72364e+03    1.09004e+03   -2.81825e+02
     Coulomb-14        LJ (SR)  Disper. corr.   Coulomb (SR)   Coul. recip.
    2.82931e+04    1.25656e+05   -7.41282e+03   -9.42830e+05    5.22481e+03
      Potential    Kinetic En.   Total Energy  Conserved En.    Temperature
   -7.81647e+05    1.38571e+05   -6.43077e+05    4.08900e+06    3.01766e+02
 Pres. DC (bar) Pressure (bar)   Constr. rmsd
   -2.17822e+02    1.03641e+02    0.00000e+00

           Step           Time
       63405000   126810.00000

   Energies (kJ/mol)
        G96Bond       G96Angle    Proper Dih.  Improper Dih.          LJ-14
    2.30559e+03    3.78433e+03    2.82237e+03    1.08128e+03   -2.43182e+02
     Coulomb-14        LJ (SR)  Disper. corr.   Coulomb (SR)   Coul. recip.
    2.83318e+04    1.22930e+05   -7.44954e+03   -9.39622e+05    5.27301e+03
      Potential    Kinetic En.   Total Energy  Conserved En.    Temperature
   -7.80785e+05    1.38306e+05   -6.42480e+05    4.08970e+06    3.01188e+02
 Pres. DC (bar) Pressure (bar)   Constr. rmsd
   -2.19983e+02    2.15801e+01    0.00000e+00

           Step           Time
       63410000   126820.00000

   Energies (kJ/mol)
        G96Bond       G96Angle    Proper Dih.  Improper Dih.          LJ-14
    2.34438e+03    3.78419e+03    2.81955e+03    1.06369e+03   -2.83501e+02
     Coulomb-14        LJ (SR)  Disper. corr.   Coulomb (SR)   Coul. recip.
    2.81784e+04    1.22971e+05   -7.46821e+03   -9.38453e+05    5.29463e+03
      Potential    Kinetic En.   Total Energy  Conserved En.    Temperature
   -7.79749e+05    1.37695e+05   -6.42054e+05    4.08997e+06    2.99858e+02
 Pres. DC (bar) Pressure (bar)   Constr. rmsd
   -2.21086e+02   -7.49862e+01    0.00000e+00

           Step           Time
       63415000   126830.00000

   Energies (kJ/mol)
        G96Bond       G96Angle    Proper Dih.  Improper Dih.          LJ-14
    2.46728e+03    3.68556e+03    2.72650e+03    1.10028e+03   -2.87807e+02
     Coulomb-14        LJ (SR)  Disper. corr.   Coulomb (SR)   Coul. recip.
    2.82442e+04    1.24071e+05   -7.46827e+03   -9.40311e+05    5.20871e+03
      Potential    Kinetic En.   Total Energy  Conserved En.    Temperature
   -7.80563e+05    1.38152e+05   -6.42411e+05    4.09034e+06    3.00854e+02
 Pres. DC (bar) Pressure (bar)   Constr. rmsd
   -2.21089e+02    6.81024e+00    0.00000e+00

           Step           Time
       63420000   126840.00000

   Energies (kJ/mol)
        G96Bond       G96Angle    Proper Dih.  Improper Dih.          LJ-14
    2.29442e+03    3.73522e+03    2.84708e+03    1.12431e+03   -3.55707e+02
     Coulomb-14        LJ (SR)  Disper. corr.   Coulomb (SR)   Coul. recip.
    2.82041e+04    1.23255e+05   -7.51984e+03   -9.38227e+05    5.25231e+03
      Potential    Kinetic En.   Total Energy  Conserved En.    Temperature
   -7.79391e+05    1.38561e+05   -6.40830e+05    4.09068e+06    3.01744e+02
 Pres. DC (bar) Pressure (bar)   Constr. rmsd
   -2.24149e+02    2.04952e+02    0.00000e+00

           Step           Time
       63425000   126850.00000

   Energies (kJ/mol)
        G96Bond       G96Angle    Proper Dih.  Improper Dih.          LJ-14
    2.29171e+03    3.43307e+03    2.82332e+03    1.16287e+03   -3.05461e+02
     Coulomb-14        LJ (SR)  Disper. corr.   Coulomb (SR)   Coul. recip.
    2.82363e+04    1.22992e+05   -7.45298e+03   -9.39502e+05    5.18203e+03
      Potential    Kinetic En.   Total Energy  Conserved En.    Temperature
   -7.81140e+05    1.37367e+05   -6.43773e+05    4.09118e+06    2.99144e+02
 Pres. DC (bar) Pressure (bar)   Constr. rmsd
   -2.20186e+02   -1.32767e+02    0.00000e+00

           Step           Time
       63430000   126860.00000

   Energies (kJ/mol)
        G96Bond       G96Angle    Proper Dih.  Improper Dih.          LJ-14
    2.47722e+03    3.68435e+03    2.83101e+03    1.11003e+03   -2.70799e+02
     Coulomb-14        LJ (SR)  Disper. corr.   Coulomb (SR)   Coul. recip.
    2.83406e+04    1.23115e+05   -7.46459e+03   -9.38936e+05    5.25932e+03
      Potential    Kinetic En.   Total Energy  Conserved En.    Temperature
   -7.79854e+05    1.37807e+05   -6.42047e+05    4.09135e+06    3.00102e+02
 Pres. DC (bar) Pressure (bar)   Constr. rmsd
   -2.20871e+02    4.62094e+01    0.00000e+00

           Step           Time
       63435000   126870.00000

   Energies (kJ/mol)
        G96Bond       G96Angle    Proper Dih.  Improper Dih.          LJ-14
    2.35066e+03    3.76066e+03    2.76880e+03    1.06838e+03   -3.41088e+02
     Coulomb-14        LJ (SR)  Disper. corr.   Coulomb (SR)   Coul. recip.
    2.83048e+04    1.26298e+05   -7.46816e+03   -9.42687e+05    5.24002e+03
      Potential    Kinetic En.   Total Energy  Conserved En.    Temperature
   -7.80705e+05    1.37790e+05   -6.42915e+05    4.09146e+06    3.00065e+02
 Pres. DC (bar) Pressure (bar)   Constr. rmsd
   -2.21082e+02    2.16770e+02    0.00000e+00

           Step           Time
       63440000   126880.00000

   Energies (kJ/mol)
        G96Bond       G96Angle    Proper Dih.  Improper Dih.          LJ-14
    2.37601e+03    3.70056e+03    2.76861e+03    1.18239e+03   -2.88477e+02
     Coulomb-14        LJ (SR)  Disper. corr.   Coulomb (SR)   Coul. recip.
    2.84152e+04    1.22611e+05   -7.43162e+03   -9.37961e+05    5.28437e+03
      Potential    Kinetic En.   Total Energy  Conserved En.    Temperature
   -7.79343e+05    1.38286e+05   -6.41057e+05    4.09183e+06    3.01146e+02
 Pres. DC (bar) Pressure (bar)   Constr. rmsd
   -2.18927e+02   -2.06746e+02    0.00000e+00

           Step           Time
       63445000   126890.00000

   Energies (kJ/mol)
        G96Bond       G96Angle    Proper Dih.  Improper Dih.          LJ-14
    2.34455e+03    3.86893e+03    2.69479e+03    1.11533e+03   -2.56746e+02
     Coulomb-14        LJ (SR)  Disper. corr.   Coulomb (SR)   Coul. recip.
    2.82263e+04    1.24867e+05   -7.50250e+03   -9.41832e+05    5.30605e+03
      Potential    Kinetic En.   Total Energy  Conserved En.    Temperature
   -7.81168e+05    1.38957e+05   -6.42211e+05    4.09211e+06    3.02608e+02
 Pres. DC (bar) Pressure (bar)   Constr. rmsd
   -2.23118e+02    1.89467e+02    0.00000e+00

           Step           Time
       63450000   126900.00000

   Energies (kJ/mol)
        G96Bond       G96Angle    Proper Dih.  Improper Dih.          LJ-14
    2.30324e+03    3.90611e+03    2.70614e+03    1.19087e+03   -2.91022e+02
     Coulomb-14        LJ (SR)  Disper. corr.   Coulomb (SR)   Coul. recip.
    2.83804e+04    1.23723e+05   -7.47919e+03   -9.39394e+05    5.23146e+03
      Potential    Kinetic En.   Total Energy  Conserved En.    Temperature
   -7.79723e+05    1.37504e+05   -6.42219e+05    4.09275e+06    2.99444e+02
 Pres. DC (bar) Pressure (bar)   Constr. rmsd
   -2.21735e+02    1.08770e+02    0.00000e+00

           Step           Time
       63455000   126910.00000

   Energies (kJ/mol)
        G96Bond       G96Angle    Proper Dih.  Improper Dih.          LJ-14
    2.39602e+03    3.71136e+03    2.80547e+03    1.14226e+03   -1.78112e+02
     Coulomb-14        LJ (SR)  Disper. corr.   Coulomb (SR)   Coul. recip.
    2.81520e+04    1.23059e+05   -7.45946e+03   -9.38190e+05    5.26960e+03
      Potential    Kinetic En.   Total Energy  Conserved En.    Temperature
   -7.79292e+05    1.37524e+05   -6.41768e+05    4.09318e+06    2.99487e+02
 Pres. DC (bar) Pressure (bar)   Constr. rmsd
   -2.20568e+02   -1.25625e+01    0.00000e+00

           Step           Time
       63460000   126920.00000

   Energies (kJ/mol)
        G96Bond       G96Angle    Proper Dih.  Improper Dih.          LJ-14
    2.40702e+03    3.76257e+03    2.84133e+03    1.12567e+03   -2.31558e+02
     Coulomb-14        LJ (SR)  Disper. corr.   Coulomb (SR)   Coul. recip.
    2.84000e+04    1.24457e+05   -7.49542e+03   -9.42256e+05    5.22736e+03
      Potential    Kinetic En.   Total Energy  Conserved En.    Temperature
   -7.81762e+05    1.37032e+05   -6.44730e+05    4.09355e+06    2.98415e+02
 Pres. DC (bar) Pressure (bar)   Constr. rmsd
   -2.22697e+02    1.27589e+02    0.00000e+00

           Step           Time
       63465000   126930.00000

   Energies (kJ/mol)
        G96Bond       G96Angle    Proper Dih.  Improper Dih.          LJ-14
    2.26453e+03    3.84199e+03    2.78948e+03    1.06175e+03   -3.21535e+02
     Coulomb-14        LJ (SR)  Disper. corr.   Coulomb (SR)   Coul. recip.
    2.82169e+04    1.23498e+05   -7.42886e+03   -9.39004e+05    5.11777e+03
      Potential    Kinetic En.   Total Energy  Conserved En.    Temperature
   -7.79964e+05    1.37599e+05   -6.42365e+05    4.09380e+06    2.99650e+02
 Pres. DC (bar) Pressure (bar)   Constr. rmsd
   -2.18765e+02   -1.70610e+02    0.00000e+00

           Step           Time
       63470000   126940.00000

   Energies (kJ/mol)
        G96Bond       G96Angle    Proper Dih.  Improper Dih.          LJ-14
    2.41848e+03    3.62410e+03    2.77278e+03    9.94742e+02   -2.78815e+02
     Coulomb-14        LJ (SR)  Disper. corr.   Coulomb (SR)   Coul. recip.
    2.82703e+04    1.23556e+05   -7.46706e+03   -9.41680e+05    5.32889e+03
      Potential    Kinetic En.   Total Energy  Conserved En.    Temperature
   -7.82461e+05    1.37240e+05   -6.45221e+05    4.09451e+06    2.98869e+02
 Pres. DC (bar) Pressure (bar)   Constr. rmsd
   -2.21018e+02   -1.08622e+02    0.00000e+00

           Step           Time
       63475000   126950.00000

   Energies (kJ/mol)
        G96Bond       G96Angle    Proper Dih.  Improper Dih.          LJ-14
    2.31389e+03    3.82697e+03    2.82324e+03    1.09787e+03   -3.09425e+02
     Coulomb-14        LJ (SR)  Disper. corr.   Coulomb (SR)   Coul. recip.
    2.81983e+04    1.21363e+05   -7.41936e+03   -9.36473e+05    5.28902e+03
      Potential    Kinetic En.   Total Energy  Conserved En.    Temperature
   -7.79290e+05    1.38487e+05   -6.40803e+05    4.09482e+06    3.01583e+02
 Pres. DC (bar) Pressure (bar)   Constr. rmsd
   -2.18206e+02   -3.10496e+02    0.00000e+00

           Step           Time
       63480000   126960.00000

   Energies (kJ/mol)
        G96Bond       G96Angle    Proper Dih.  Improper Dih.          LJ-14
    2.42916e+03    3.75173e+03    2.86295e+03    1.10925e+03   -2.96854e+02
     Coulomb-14        LJ (SR)  Disper. corr.   Coulomb (SR)   Coul. recip.
    2.81041e+04    1.23186e+05   -7.42489e+03   -9.38990e+05    5.38999e+03
      Potential    Kinetic En.   Total Energy  Conserved En.    Temperature
   -7.79879e+05    1.38474e+05   -6.41405e+05    4.09521e+06    3.01555e+02
 Pres. DC (bar) Pressure (bar)   Constr. rmsd
   -2.18531e+02   -9.68096e+01    0.00000e+00

           Step           Time
       63485000   126970.00000

   Energies (kJ/mol)
        G96Bond       G96Angle    Proper Dih.  Improper Dih.          LJ-14
    2.40610e+03    3.76982e+03    2.79317e+03    1.14029e+03   -2.94658e+02
     Coulomb-14        LJ (SR)  Disper. corr.   Coulomb (SR)   Coul. recip.
    2.81552e+04    1.24228e+05   -7.43197e+03   -9.40253e+05    5.38291e+03
      Potential    Kinetic En.   Total Energy  Conserved En.    Temperature
   -7.80104e+05    1.36868e+05   -6.43236e+05    4.09539e+06    2.98058e+02
 Pres. DC (bar) Pressure (bar)   Constr. rmsd
   -2.18948e+02   -9.22120e+01    0.00000e+00

           Step           Time
       63490000   126980.00000

   Energies (kJ/mol)
        G96Bond       G96Angle    Proper Dih.  Improper Dih.          LJ-14
    2.40346e+03    3.80356e+03    2.82599e+03    1.10671e+03   -3.24113e+02
     Coulomb-14        LJ (SR)  Disper. corr.   Coulomb (SR)   Coul. recip.
    2.82503e+04    1.24581e+05   -7.48118e+03   -9.40674e+05    5.25873e+03
      Potential    Kinetic En.   Total Energy  Conserved En.    Temperature
   -7.80250e+05    1.37564e+05   -6.42686e+05    4.09577e+06    2.99573e+02
 Pres. DC (bar) Pressure (bar)   Constr. rmsd
   -2.21853e+02   -2.61725e+01    0.00000e+00

           Step           Time
       63495000   126990.00000

   Energies (kJ/mol)
        G96Bond       G96Angle    Proper Dih.  Improper Dih.          LJ-14
    2.35761e+03    3.82218e+03    2.63064e+03    1.05321e+03   -3.51311e+02
     Coulomb-14        LJ (SR)  Disper. corr.   Coulomb (SR)   Coul. recip.
    2.84405e+04    1.25441e+05   -7.44310e+03   -9.41053e+05    5.12339e+03
      Potential    Kinetic En.   Total Energy  Conserved En.    Temperature
   -7.79979e+05    1.36864e+05   -6.43115e+05    4.09620e+06    2.98049e+02
 Pres. DC (bar) Pressure (bar)   Constr. rmsd
   -2.19603e+02    1.08112e+02    0.00000e+00

           Step           Time
       63500000   127000.00000

   Energies (kJ/mol)
        G96Bond       G96Angle    Proper Dih.  Improper Dih.          LJ-14
    2.39035e+03    3.71166e+03    2.83610e+03    1.13079e+03   -1.70618e+02
     Coulomb-14        LJ (SR)  Disper. corr.   Coulomb (SR)   Coul. recip.
    2.83055e+04    1.22801e+05   -7.46885e+03   -9.38692e+05    5.19772e+03
      Potential    Kinetic En.   Total Energy  Conserved En.    Temperature
   -7.79958e+05    1.38385e+05   -6.41574e+05    4.09672e+06    3.01361e+02
 Pres. DC (bar) Pressure (bar)   Constr. rmsd
   -2.21123e+02    3.57591e+01    0.00000e+00

           Step           Time
       63505000   127010.00000

   Energies (kJ/mol)
        G96Bond       G96Angle    Proper Dih.  Improper Dih.          LJ-14
    2.41518e+03    3.68177e+03    2.78109e+03    1.19118e+03   -2.22971e+02
     Coulomb-14        LJ (SR)  Disper. corr.   Coulomb (SR)   Coul. recip.
    2.83613e+04    1.23814e+05   -7.48204e+03   -9.40181e+05    5.25170e+03
      Potential    Kinetic En.   Total Energy  Conserved En.    Temperature
   -7.80390e+05    1.37404e+05   -6.42986e+05    4.09737e+06    2.99224e+02
 Pres. DC (bar) Pressure (bar)   Constr. rmsd
   -2.21904e+02    1.85224e+02    0.00000e+00

           Step           Time
       63510000   127020.00000

   Energies (kJ/mol)
        G96Bond       G96Angle    Proper Dih.  Improper Dih.          LJ-14
    2.29880e+03    3.68763e+03    2.79761e+03    1.04877e+03   -3.34074e+02
     Coulomb-14        LJ (SR)  Disper. corr.   Coulomb (SR)   Coul. recip.
    2.81774e+04    1.23225e+05   -7.45212e+03   -9.40943e+05    5.18657e+03
      Potential    Kinetic En.   Total Energy  Conserved En.    Temperature
   -7.82308e+05    1.37060e+05   -6.45248e+05    4.09798e+06    2.98476e+02
 Pres. DC (bar) Pressure (bar)   Constr. rmsd
   -2.20135e+02   -2.00017e+02    0.00000e+00

           Step           Time
       63515000   127030.00000

   Energies (kJ/mol)
        G96Bond       G96Angle    Proper Dih.  Improper Dih.          LJ-14
    2.47211e+03    3.71876e+03    2.82185e+03    1.12243e+03   -3.16574e+02
     Coulomb-14        LJ (SR)  Disper. corr.   Coulomb (SR)   Coul. recip.
    2.82039e+04    1.23427e+05   -7.43977e+03   -9.38798e+05    5.19293e+03
      Potential    Kinetic En.   Total Energy  Conserved En.    Temperature
   -7.79595e+05    1.37338e+05   -6.42257e+05    4.09841e+06    2.99081e+02
 Pres. DC (bar) Pressure (bar)   Constr. rmsd
   -2.19407e+02   -7.20854e+00    0.00000e+00

           Step           Time
       63520000   127040.00000

   Energies (kJ/mol)
        G96Bond       G96Angle    Proper Dih.  Improper Dih.          LJ-14
    2.44180e+03    3.79475e+03    2.84770e+03    1.08012e+03   -2.80395e+02
     Coulomb-14        LJ (SR)  Disper. corr.   Coulomb (SR)   Coul. recip.
    2.83860e+04    1.24758e+05   -7.46838e+03   -9.42070e+05    5.33146e+03
      Potential    Kinetic En.   Total Energy  Conserved En.    Temperature
   -7.81180e+05    1.37916e+05   -6.43263e+05    4.09870e+06    3.00341e+02
 Pres. DC (bar) Pressure (bar)   Constr. rmsd
   -2.21095e+02    4.29631e+01    0.00000e+00

           Step           Time
       63525000   127050.00000

   Energies (kJ/mol)
        G96Bond       G96Angle    Proper Dih.  Improper Dih.          LJ-14
    2.48256e+03    3.85126e+03    2.83054e+03    1.11023e+03   -2.98849e+02
     Coulomb-14        LJ (SR)  Disper. corr.   Coulomb (SR)   Coul. recip.
    2.82310e+04    1.22140e+05   -7.44801e+03   -9.38585e+05    5.30424e+03
      Potential    Kinetic En.   Total Energy  Conserved En.    Temperature
   -7.80382e+05    1.37010e+05   -6.43372e+05    4.09904e+06    2.98366e+02
 Pres. DC (bar) Pressure (bar)   Constr. rmsd
   -2.19892e+02   -3.36253e+02    0.00000e+00

           Step           Time
       63530000   127060.00000

   Energies (kJ/mol)
        G96Bond       G96Angle    Proper Dih.  Improper Dih.          LJ-14
    2.39564e+03    3.64271e+03    2.97384e+03    1.01761e+03   -3.46781e+02
     Coulomb-14        LJ (SR)  Disper. corr.   Coulomb (SR)   Coul. recip.
    2.83442e+04    1.23647e+05   -7.42277e+03   -9.40616e+05    5.33802e+03
      Potential    Kinetic En.   Total Energy  Conserved En.    Temperature
   -7.81027e+05    1.36675e+05   -6.44352e+05    4.09943e+06    2.97638e+02
 Pres. DC (bar) Pressure (bar)   Constr. rmsd
   -2.18406e+02   -1.72774e+02    0.00000e+00

           Step           Time
       63535000   127070.00000

   Energies (kJ/mol)
        G96Bond       G96Angle    Proper Dih.  Improper Dih.          LJ-14
    2.42708e+03    3.79771e+03    2.74525e+03    1.12339e+03   -2.64118e+02
     Coulomb-14        LJ (SR)  Disper. corr.   Coulomb (SR)   Coul. recip.
    2.83326e+04    1.24495e+05   -7.49966e+03   -9.41083e+05    5.16463e+03
      Potential    Kinetic En.   Total Energy  Conserved En.    Temperature
   -7.80761e+05    1.37876e+05   -6.42885e+05    4.09956e+06    3.00253e+02
 Pres. DC (bar) Pressure (bar)   Constr. rmsd
   -2.22949e+02    9.94211e+01    0.00000e+00

           Step           Time
       63540000   127080.00000

   Energies (kJ/mol)
        G96Bond       G96Angle    Proper Dih.  Improper Dih.          LJ-14
    2.30308e+03    3.79749e+03    2.80648e+03    1.13702e+03   -3.23107e+02
     Coulomb-14        LJ (SR)  Disper. corr.   Coulomb (SR)   Coul. recip.
    2.81737e+04    1.25277e+05   -7.51502e+03   -9.41732e+05    5.17187e+03
      Potential    Kinetic En.   Total Energy  Conserved En.    Temperature
   -7.80903e+05    1.37773e+05   -6.43130e+05    4.09983e+06    3.00028e+02
 Pres. DC (bar) Pressure (bar)   Constr. rmsd
   -2.23862e+02    3.00369e+02    0.00000e+00

           Step           Time
       63545000   127090.00000

   Energies (kJ/mol)
        G96Bond       G96Angle    Proper Dih.  Improper Dih.          LJ-14
    2.24615e+03    3.53929e+03    2.72945e+03    1.12046e+03   -2.73214e+02
     Coulomb-14        LJ (SR)  Disper. corr.   Coulomb (SR)   Coul. recip.
    2.84101e+04    1.24013e+05   -7.43722e+03   -9.40686e+05    5.33077e+03
      Potential    Kinetic En.   Total Energy  Conserved En.    Temperature
   -7.81007e+05    1.37292e+05   -6.43714e+05    4.10047e+06    2.98982e+02
 Pres. DC (bar) Pressure (bar)   Constr. rmsd
   -2.19256e+02   -2.83065e+01    0.00000e+00

           Step           Time
       63550000   127100.00000

   Energies (kJ/mol)
        G96Bond       G96Angle    Proper Dih.  Improper Dih.          LJ-14
    2.25228e+03    3.93581e+03    2.82724e+03    1.09002e+03   -3.16349e+02
     Coulomb-14        LJ (SR)  Disper. corr.   Coulomb (SR)   Coul. recip.
    2.82430e+04    1.24949e+05   -7.48410e+03   -9.42006e+05    5.28693e+03
      Potential    Kinetic En.   Total Energy  Conserved En.    Temperature
   -7.81223e+05    1.36836e+05   -6.44387e+05    4.10086e+06    2.97987e+02
 Pres. DC (bar) Pressure (bar)   Constr. rmsd
   -2.22026e+02    8.74300e+01    0.00000e+00

           Step           Time
       63555000   127110.00000

   Energies (kJ/mol)
        G96Bond       G96Angle    Proper Dih.  Improper Dih.          LJ-14
    2.38745e+03    3.66025e+03    2.84348e+03    1.15399e+03   -3.18563e+02
     Coulomb-14        LJ (SR)  Disper. corr.   Coulomb (SR)   Coul. recip.
    2.83651e+04    1.23451e+05   -7.43075e+03   -9.40316e+05    5.26055e+03
      Potential    Kinetic En.   Total Energy  Conserved En.    Temperature
   -7.80944e+05    1.37784e+05   -6.43159e+05    4.10115e+06    3.00053e+02
 Pres. DC (bar) Pressure (bar)   Constr. rmsd
   -2.18876e+02   -1.01103e+02    0.00000e+00

           Step           Time
       63560000   127120.00000

   Energies (kJ/mol)
        G96Bond       G96Angle    Proper Dih.  Improper Dih.          LJ-14
    2.26899e+03    3.68895e+03    2.82231e+03    1.08327e+03   -2.71948e+02
     Coulomb-14        LJ (SR)  Disper. corr.   Coulomb (SR)   Coul. recip.
    2.82531e+04    1.22538e+05   -7.42632e+03   -9.38341e+05    5.24947e+03
      Potential    Kinetic En.   Total Energy  Conserved En.    Temperature
   -7.80136e+05    1.36705e+05   -6.43430e+05    4.10156e+06    2.97704e+02
 Pres. DC (bar) Pressure (bar)   Constr. rmsd
   -2.18615e+02   -2.89449e+01    0.00000e+00

           Step           Time
       63565000   127130.00000

   Energies (kJ/mol)
        G96Bond       G96Angle    Proper Dih.  Improper Dih.          LJ-14
    2.31345e+03    3.80602e+03    2.83595e+03    1.05729e+03   -2.85445e+02
     Coulomb-14        LJ (SR)  Disper. corr.   Coulomb (SR)   Coul. recip.
    2.83222e+04    1.22257e+05   -7.45399e+03   -9.39654e+05    5.29240e+03
      Potential    Kinetic En.   Total Energy  Conserved En.    Temperature
   -7.81509e+05    1.38384e+05   -6.43125e+05    4.10200e+06    3.01359e+02
 Pres. DC (bar) Pressure (bar)   Constr. rmsd
   -2.20245e+02   -1.94460e+02    0.00000e+00

           Step           Time
       63570000   127140.00000

   Energies (kJ/mol)
        G96Bond       G96Angle    Proper Dih.  Improper Dih.          LJ-14
    2.26412e+03    3.76335e+03    2.79583e+03    1.12179e+03   -2.32698e+02
     Coulomb-14        LJ (SR)  Disper. corr.   Coulomb (SR)   Coul. recip.
    2.83092e+04    1.22331e+05   -7.42568e+03   -9.37753e+05    5.21426e+03
      Potential    Kinetic En.   Total Energy  Conserved En.    Temperature
   -7.79612e+05    1.37705e+05   -6.41908e+05    4.10215e+06    2.99880e+02
 Pres. DC (bar) Pressure (bar)   Constr. rmsd
   -2.18578e+02   -9.58010e+01    0.00000e+00

           Step           Time
       63575000   127150.00000

   Energies (kJ/mol)
        G96Bond       G96Angle    Proper Dih.  Improper Dih.          LJ-14
    2.29462e+03    3.79012e+03    2.81480e+03    1.13788e+03   -2.83777e+02
     Coulomb-14        LJ (SR)  Disper. corr.   Coulomb (SR)   Coul. recip.
    2.83055e+04    1.24676e+05   -7.46195e+03   -9.40587e+05    5.23262e+03
      Potential    Kinetic En.   Total Energy  Conserved En.    Temperature
   -7.80081e+05    1.37761e+05   -6.42320e+05    4.10257e+06    3.00002e+02
 Pres. DC (bar) Pressure (bar)   Constr. rmsd
   -2.20715e+02    1.24634e+02    0.00000e+00

           Step           Time
       63580000   127160.00000

   Energies (kJ/mol)
        G96Bond       G96Angle    Proper Dih.  Improper Dih.          LJ-14
    2.29410e+03    3.68807e+03    2.87246e+03    1.09485e+03   -3.11825e+02
     Coulomb-14        LJ (SR)  Disper. corr.   Coulomb (SR)   Coul. recip.
    2.82787e+04    1.23932e+05   -7.39748e+03   -9.40660e+05    5.39829e+03
      Potential    Kinetic En.   Total Energy  Conserved En.    Temperature
   -7.80810e+05    1.38297e+05   -6.42514e+05    4.10294e+06    3.01169e+02
 Pres. DC (bar) Pressure (bar)   Constr. rmsd
   -2.16923e+02   -1.83757e+02    0.00000e+00

           Step           Time
       63585000   127170.00000

   Energies (kJ/mol)
        G96Bond       G96Angle    Proper Dih.  Improper Dih.          LJ-14
    2.29649e+03    3.87550e+03    2.83225e+03    1.17173e+03   -3.36389e+02
     Coulomb-14        LJ (SR)  Disper. corr.   Coulomb (SR)   Coul. recip.
    2.84262e+04    1.24364e+05   -7.43408e+03   -9.39849e+05    5.42119e+03
      Potential    Kinetic En.   Total Energy  Conserved En.    Temperature
   -7.79232e+05    1.38682e+05   -6.40550e+05    4.10361e+06    3.02007e+02
 Pres. DC (bar) Pressure (bar)   Constr. rmsd
   -2.19072e+02    1.88795e+01    0.00000e+00

           Step           Time
       63590000   127180.00000

   Energies (kJ/mol)
        G96Bond       G96Angle    Proper Dih.  Improper Dih.          LJ-14
    2.36407e+03    3.71522e+03    2.80875e+03    1.13630e+03   -2.67919e+02
     Coulomb-14        LJ (SR)  Disper. corr.   Coulomb (SR)   Coul. recip.
    2.83015e+04    1.23886e+05   -7.45468e+03   -9.40746e+05    5.29796e+03
      Potential    Kinetic En.   Total Energy  Conserved En.    Temperature
   -7.80959e+05    1.38491e+05   -6.42467e+05    4.10376e+06    3.01593e+02
 Pres. DC (bar) Pressure (bar)   Constr. rmsd
   -2.20286e+02    3.12458e+01    0.00000e+00

           Step           Time
       63595000   127190.00000

   Energies (kJ/mol)
        G96Bond       G96Angle    Proper Dih.  Improper Dih.          LJ-14
    2.31158e+03    3.82208e+03    2.83757e+03    1.09290e+03   -2.75545e+02
     Coulomb-14        LJ (SR)  Disper. corr.   Coulomb (SR)   Coul. recip.
    2.84217e+04    1.25590e+05   -7.45156e+03   -9.42646e+05    5.32963e+03
      Potential    Kinetic En.   Total Energy  Conserved En.    Temperature
   -7.80967e+05    1.37573e+05   -6.43394e+05    4.10414e+06    2.99593e+02
 Pres. DC (bar) Pressure (bar)   Constr. rmsd
   -2.20102e+02    1.32336e+02    0.00000e+00

           Step           Time
       63600000   127200.00000

   Energies (kJ/mol)
        G96Bond       G96Angle    Proper Dih.  Improper Dih.          LJ-14
    2.40186e+03    3.71169e+03    2.82918e+03    1.06280e+03   -2.98587e+02
     Coulomb-14        LJ (SR)  Disper. corr.   Coulomb (SR)   Coul. recip.
    2.84145e+04    1.24320e+05   -7.45303e+03   -9.40937e+05    5.25729e+03
      Potential    Kinetic En.   Total Energy  Conserved En.    Temperature
   -7.80692e+05    1.37878e+05   -6.42814e+05    4.10445e+06    3.00257e+02
 Pres. DC (bar) Pressure (bar)   Constr. rmsd
   -2.20188e+02   -2.95769e+00    0.00000e+00

           Step           Time
       63605000   127210.00000

   Energies (kJ/mol)
        G96Bond       G96Angle    Proper Dih.  Improper Dih.          LJ-14
    2.39700e+03    3.69762e+03    2.80397e+03    1.07877e+03   -3.12539e+02
     Coulomb-14        LJ (SR)  Disper. corr.   Coulomb (SR)   Coul. recip.
    2.83281e+04    1.23235e+05   -7.40992e+03   -9.38615e+05    5.35753e+03
      Potential    Kinetic En.   Total Energy  Conserved En.    Temperature
   -7.79440e+05    1.36997e+05   -6.42443e+05    4.10466e+06    2.98339e+02
 Pres. DC (bar) Pressure (bar)   Constr. rmsd
   -2.17652e+02   -1.76768e+02    0.00000e+00

           Step           Time
       63610000   127220.00000

   Energies (kJ/mol)
        G96Bond       G96Angle    Proper Dih.  Improper Dih.          LJ-14
    2.25058e+03    3.90410e+03    2.85241e+03    1.11926e+03   -3.02486e+02
     Coulomb-14        LJ (SR)  Disper. corr.   Coulomb (SR)   Coul. recip.
    2.83195e+04    1.23812e+05   -7.43441e+03   -9.39448e+05    5.25123e+03
      Potential    Kinetic En.   Total Energy  Conserved En.    Temperature
   -7.79676e+05    1.39431e+05   -6.40245e+05    4.10485e+06    3.03639e+02
 Pres. DC (bar) Pressure (bar)   Constr. rmsd
   -2.19091e+02    3.73819e+01    0.00000e+00

           Step           Time
       63615000   127230.00000

   Energies (kJ/mol)
        G96Bond       G96Angle    Proper Dih.  Improper Dih.          LJ-14
    2.38776e+03    3.56241e+03    2.81761e+03    1.07173e+03   -2.84010e+02
     Coulomb-14        LJ (SR)  Disper. corr.   Coulomb (SR)   Coul. recip.
    2.82416e+04    1.23094e+05   -7.44928e+03   -9.37926e+05    5.43352e+03
      Potential    Kinetic En.   Total Energy  Conserved En.    Temperature
   -7.79050e+05    1.38058e+05   -6.40992e+05    4.10509e+06    3.00649e+02
 Pres. DC (bar) Pressure (bar)   Constr. rmsd
   -2.19967e+02   -8.39234e+01    0.00000e+00

           Step           Time
       63620000   127240.00000

   Energies (kJ/mol)
        G96Bond       G96Angle    Proper Dih.  Improper Dih.          LJ-14
    2.36723e+03    3.68553e+03    2.74391e+03    1.13665e+03   -2.16735e+02
     Coulomb-14        LJ (SR)  Disper. corr.   Coulomb (SR)   Coul. recip.
    2.81852e+04    1.24154e+05   -7.51664e+03   -9.42395e+05    5.27265e+03
      Potential    Kinetic En.   Total Energy  Conserved En.    Temperature
   -7.82583e+05    1.36538e+05   -6.46045e+05    4.10558e+06    2.97340e+02
 Pres. DC (bar) Pressure (bar)   Constr. rmsd
   -2.23958e+02    2.51605e+02    0.00000e+00

           Step           Time
       63625000   127250.00000

   Energies (kJ/mol)
        G96Bond       G96Angle    Proper Dih.  Improper Dih.          LJ-14
    2.43992e+03    3.90966e+03    2.74597e+03    1.15812e+03   -2.96316e+02
     Coulomb-14        LJ (SR)  Disper. corr.   Coulomb (SR)   Coul. recip.
    2.80035e+04    1.24104e+05   -7.47958e+03   -9.41163e+05    5.31517e+03
      Potential    Kinetic En.   Total Energy  Conserved En.    Temperature
   -7.81262e+05    1.37490e+05   -6.43772e+05    4.10596e+06    2.99413e+02
 Pres. DC (bar) Pressure (bar)   Constr. rmsd
   -2.21758e+02    4.59179e+01    0.00000e+00

           Step           Time
       63630000   127260.00000

   Energies (kJ/mol)
        G96Bond       G96Angle    Proper Dih.  Improper Dih.          LJ-14
    2.31275e+03    3.69677e+03    2.81488e+03    1.19985e+03   -3.29567e+02
     Coulomb-14        LJ (SR)  Disper. corr.   Coulomb (SR)   Coul. recip.
    2.83128e+04    1.25508e+05   -7.48504e+03   -9.43266e+05    5.15803e+03
      Potential    Kinetic En.   Total Energy  Conserved En.    Temperature
   -7.82078e+05    1.37687e+05   -6.44391e+05    4.10654e+06    2.99840e+02
 Pres. DC (bar) Pressure (bar)   Constr. rmsd
   -2.22082e+02    2.09007e+02    0.00000e+00

           Step           Time
       63635000   127270.00000

   Energies (kJ/mol)
        G96Bond       G96Angle    Proper Dih.  Improper Dih.          LJ-14
    2.47761e+03    3.75676e+03    2.79283e+03    1.07802e+03   -2.89362e+02
     Coulomb-14        LJ (SR)  Disper. corr.   Coulomb (SR)   Coul. recip.
    2.80435e+04    1.25618e+05   -7.49077e+03   -9.43523e+05    5.23685e+03
      Potential    Kinetic En.   Total Energy  Conserved En.    Temperature
   -7.82300e+05    1.37697e+05   -6.44602e+05    4.10702e+06    2.99863e+02
 Pres. DC (bar) Pressure (bar)   Constr. rmsd
   -2.22421e+02    2.35653e+02    0.00000e+00

           Step           Time
       63640000   127280.00000

   Energies (kJ/mol)
        G96Bond       G96Angle    Proper Dih.  Improper Dih.          LJ-14
    2.42808e+03    3.70721e+03    2.87268e+03    1.05728e+03   -2.87266e+02
     Coulomb-14        LJ (SR)  Disper. corr.   Coulomb (SR)   Coul. recip.
    2.82090e+04    1.21592e+05   -7.47479e+03   -9.37872e+05    5.23648e+03
      Potential    Kinetic En.   Total Energy  Conserved En.    Temperature
   -7.80532e+05    1.36772e+05   -6.43759e+05    4.10729e+06    2.97849e+02
 Pres. DC (bar) Pressure (bar)   Constr. rmsd
   -2.21474e+02   -2.85199e+02    0.00000e+00

           Step           Time
       63645000   127290.00000

   Energies (kJ/mol)
        G96Bond       G96Angle    Proper Dih.  Improper Dih.          LJ-14
    2.44331e+03    3.70237e+03    2.76524e+03    1.13703e+03   -3.23423e+02
     Coulomb-14        LJ (SR)  Disper. corr.   Coulomb (SR)   Coul. recip.
    2.80516e+04    1.23663e+05   -7.44149e+03   -9.39348e+05    5.14981e+03
      Potential    Kinetic En.   Total Energy  Conserved En.    Temperature
   -7.80201e+05    1.38105e+05   -6.42096e+05    4.10734e+06    3.00751e+02
 Pres. DC (bar) Pressure (bar)   Constr. rmsd
   -2.19508e+02   -4.90470e+01    0.00000e+00

           Step           Time
       63650000   127300.00000

   Energies (kJ/mol)
        G96Bond       G96Angle    Proper Dih.  Improper Dih.          LJ-14
    2.38307e+03    3.71194e+03    2.76602e+03    1.09190e+03   -2.38753e+02
     Coulomb-14        LJ (SR)  Disper. corr.   Coulomb (SR)   Coul. recip.
    2.81874e+04    1.22339e+05   -7.46860e+03   -9.38840e+05    5.31639e+03
      Potential    Kinetic En.   Total Energy  Conserved En.    Temperature
   -7.80751e+05    1.37628e+05   -6.43124e+05    4.10754e+06    2.99712e+02
 Pres. DC (bar) Pressure (bar)   Constr. rmsd
   -2.21108e+02   -1.71723e+02    0.00000e+00

           Step           Time
       63655000   127310.00000

   Energies (kJ/mol)
        G96Bond       G96Angle    Proper Dih.  Improper Dih.          LJ-14
    2.33195e+03    3.77157e+03    2.74904e+03    1.15094e+03   -3.06499e+02
     Coulomb-14        LJ (SR)  Disper. corr.   Coulomb (SR)   Coul. recip.
    2.79720e+04    1.23727e+05   -7.44851e+03   -9.40712e+05    5.32737e+03
      Potential    Kinetic En.   Total Energy  Conserved En.    Temperature
   -7.81438e+05    1.37952e+05   -6.43486e+05    4.10776e+06    3.00418e+02
 Pres. DC (bar) Pressure (bar)   Constr. rmsd
   -2.19922e+02   -6.78874e+01    0.00000e+00

           Step           Time
       63660000   127320.00000

   Energies (kJ/mol)
        G96Bond       G96Angle    Proper Dih.  Improper Dih.          LJ-14
    2.30729e+03    3.72625e+03    2.78431e+03    1.11311e+03   -2.78482e+02
     Coulomb-14        LJ (SR)  Disper. corr.   Coulomb (SR)   Coul. recip.
    2.83338e+04    1.24901e+05   -7.42682e+03   -9.40669e+05    5.23288e+03
      Potential    Kinetic En.   Total Energy  Conserved En.    Temperature
   -7.79975e+05    1.37943e+05   -6.42032e+05    4.10798e+06    3.00399e+02
 Pres. DC (bar) Pressure (bar)   Constr. rmsd
   -2.18645e+02   -1.76886e+01    0.00000e+00

           Step           Time
       63665000   127330.00000

   Energies (kJ/mol)
        G96Bond       G96Angle    Proper Dih.  Improper Dih.          LJ-14
    2.36849e+03    3.69500e+03    2.88019e+03    1.09786e+03   -2.50823e+02
     Coulomb-14        LJ (SR)  Disper. corr.   Coulomb (SR)   Coul. recip.
    2.84311e+04    1.23450e+05   -7.48715e+03   -9.38512e+05    5.24802e+03
      Potential    Kinetic En.   Total Energy  Conserved En.    Temperature
   -7.79079e+05    1.38142e+05   -6.40937e+05    4.10852e+06    3.00833e+02
 Pres. DC (bar) Pressure (bar)   Constr. rmsd
   -2.22207e+02    2.13956e+02    0.00000e+00

           Step           Time
       63670000   127340.00000

   Energies (kJ/mol)
        G96Bond       G96Angle    Proper Dih.  Improper Dih.          LJ-14
    2.33778e+03    3.62974e+03    2.76883e+03    1.14495e+03   -2.66427e+02
     Coulomb-14        LJ (SR)  Disper. corr.   Coulomb (SR)   Coul. recip.
    2.84127e+04    1.26272e+05   -7.51987e+03   -9.43073e+05    5.22923e+03
      Potential    Kinetic En.   Total Energy  Conserved En.    Temperature
   -7.81065e+05    1.37770e+05   -6.43295e+05    4.10904e+06    3.00022e+02
 Pres. DC (bar) Pressure (bar)   Constr. rmsd
   -2.24151e+02    4.32216e+02    0.00000e+00

           Step           Time
       63675000   127350.00000

   Energies (kJ/mol)
        G96Bond       G96Angle    Proper Dih.  Improper Dih.          LJ-14
    2.40891e+03    3.70116e+03    2.82771e+03    1.10840e+03   -2.92040e+02
     Coulomb-14        LJ (SR)  Disper. corr.   Coulomb (SR)   Coul. recip.
    2.83616e+04    1.22031e+05   -7.40076e+03   -9.37317e+05    5.23426e+03
      Potential    Kinetic En.   Total Energy  Conserved En.    Temperature
   -7.79337e+05    1.37534e+05   -6.41803e+05    4.10934e+06    2.99508e+02
 Pres. DC (bar) Pressure (bar)   Constr. rmsd
   -2.17115e+02   -2.94764e+02    0.00000e+00

           Step           Time
       63680000   127360.00000

   Energies (kJ/mol)
        G96Bond       G96Angle    Proper Dih.  Improper Dih.          LJ-14
    2.34121e+03    3.75309e+03    2.75290e+03    1.19515e+03   -3.12246e+02
     Coulomb-14        LJ (SR)  Disper. corr.   Coulomb (SR)   Coul. recip.
    2.82540e+04    1.24380e+05   -7.48819e+03   -9.42546e+05    5.19616e+03
      Potential    Kinetic En.   Total Energy  Conserved En.    Temperature
   -7.82474e+05    1.36886e+05   -6.45588e+05    4.10980e+06    2.98098e+02
 Pres. DC (bar) Pressure (bar)   Constr. rmsd
   -2.22268e+02    1.59864e+02    0.00000e+00

           Step           Time
       63685000   127370.00000

   Energies (kJ/mol)
        G96Bond       G96Angle    Proper Dih.  Improper Dih.          LJ-14
    2.32570e+03    3.71491e+03    2.69806e+03    1.07352e+03   -3.26043e+02
     Coulomb-14        LJ (SR)  Disper. corr.   Coulomb (SR)   Coul. recip.
    2.81700e+04    1.24867e+05   -7.50512e+03   -9.41802e+05    5.21451e+03
      Potential    Kinetic En.   Total Energy  Conserved En.    Temperature
   -7.81570e+05    1.37545e+05   -6.44024e+05    4.10992e+06    2.99533e+02
 Pres. DC (bar) Pressure (bar)   Constr. rmsd
   -2.23273e+02    6.46033e+01    0.00000e+00

           Step           Time
       63690000   127380.00000

   Energies (kJ/mol)
        G96Bond       G96Angle    Proper Dih.  Improper Dih.          LJ-14
    2.26147e+03    3.80480e+03    2.74586e+03    1.15383e+03   -2.53008e+02
     Coulomb-14        LJ (SR)  Disper. corr.   Coulomb (SR)   Coul. recip.
    2.83637e+04    1.24077e+05   -7.42746e+03   -9.39756e+05    5.15752e+03
      Potential    Kinetic En.   Total Energy  Conserved En.    Temperature
   -7.79872e+05    1.37469e+05   -6.42403e+05    4.11002e+06    2.99367e+02
 Pres. DC (bar) Pressure (bar)   Constr. rmsd
   -2.18682e+02   -2.39751e+01    0.00000e+00

           Step           Time
       63695000   127390.00000

   Energies (kJ/mol)
        G96Bond       G96Angle    Proper Dih.  Improper Dih.          LJ-14
    2.29457e+03    3.76312e+03    2.79653e+03    1.15592e+03   -3.42629e+02
     Coulomb-14        LJ (SR)  Disper. corr.   Coulomb (SR)   Coul. recip.
    2.80939e+04    1.23143e+05   -7.42760e+03   -9.38789e+05    5.25848e+03
      Potential    Kinetic En.   Total Energy  Conserved En.    Temperature
   -7.80054e+05    1.37646e+05   -6.42408e+05    4.11026e+06    2.99752e+02
 Pres. DC (bar) Pressure (bar)   Constr. rmsd
   -2.18690e+02   -1.60757e+02    0.00000e+00

           Step           Time
       63700000   127400.00000

   Energies (kJ/mol)
        G96Bond       G96Angle    Proper Dih.  Improper Dih.          LJ-14
    2.26417e+03    3.64279e+03    2.69955e+03    1.11869e+03   -2.60681e+02
     Coulomb-14        LJ (SR)  Disper. corr.   Coulomb (SR)   Coul. recip.
    2.84436e+04    1.24203e+05   -7.49465e+03   -9.41087e+05    5.37146e+03
      Potential    Kinetic En.   Total Energy  Conserved En.    Temperature
   -7.81100e+05    1.38612e+05   -6.42488e+05    4.11078e+06    3.01855e+02
 Pres. DC (bar) Pressure (bar)   Constr. rmsd
   -2.22651e+02    1.69335e+02    0.00000e+00

           Step           Time
       63705000   127410.00000

   Energies (kJ/mol)
        G96Bond       G96Angle    Proper Dih.  Improper Dih.          LJ-14
    2.34041e+03    3.74635e+03    2.74556e+03    1.19595e+03   -2.26997e+02
     Coulomb-14        LJ (SR)  Disper. corr.   Coulomb (SR)   Coul. recip.
    2.83770e+04    1.24753e+05   -7.49436e+03   -9.40467e+05    5.19115e+03
      Potential    Kinetic En.   Total Energy  Conserved En.    Temperature
   -7.79838e+05    1.38296e+05   -6.41543e+05    4.11115e+06    3.01167e+02
 Pres. DC (bar) Pressure (bar)   Constr. rmsd
   -2.22635e+02    2.45358e+02    0.00000e+00

           Step           Time
       63710000   127420.00000

   Energies (kJ/mol)
        G96Bond       G96Angle    Proper Dih.  Improper Dih.          LJ-14
    2.29156e+03    3.60840e+03    2.79362e+03    1.07865e+03   -2.68290e+02
     Coulomb-14        LJ (SR)  Disper. corr.   Coulomb (SR)   Coul. recip.
    2.84042e+04    1.23637e+05   -7.50419e+03   -9.40259e+05    5.26068e+03
      Potential    Kinetic En.   Total Energy  Conserved En.    Temperature
   -7.80957e+05    1.38159e+05   -6.42799e+05    4.11144e+06    3.00869e+02
 Pres. DC (bar) Pressure (bar)   Constr. rmsd
   -2.23218e+02    3.47334e+01    0.00000e+00

           Step           Time
       63715000   127430.00000

   Energies (kJ/mol)
        G96Bond       G96Angle    Proper Dih.  Improper Dih.          LJ-14
    2.39388e+03    3.68342e+03    2.74544e+03    1.15737e+03   -2.44540e+02
     Coulomb-14        LJ (SR)  Disper. corr.   Coulomb (SR)   Coul. recip.
    2.83552e+04    1.22756e+05   -7.44767e+03   -9.36873e+05    5.21902e+03
      Potential    Kinetic En.   Total Energy  Conserved En.    Temperature
   -7.78255e+05    1.37443e+05   -6.40812e+05    4.11181e+06    2.99310e+02
 Pres. DC (bar) Pressure (bar)   Constr. rmsd
   -2.19873e+02   -8.24227e+01    0.00000e+00

           Step           Time
       63720000   127440.00000

   Energies (kJ/mol)
        G96Bond       G96Angle    Proper Dih.  Improper Dih.          LJ-14
    2.34667e+03    3.70393e+03    2.72223e+03    1.05375e+03   -2.54507e+02
     Coulomb-14        LJ (SR)  Disper. corr.   Coulomb (SR)   Coul. recip.
    2.84098e+04    1.23794e+05   -7.48453e+03   -9.39923e+05    5.41345e+03
      Potential    Kinetic En.   Total Energy  Conserved En.    Temperature
   -7.80218e+05    1.38029e+05   -6.42190e+05    4.11194e+06    3.00585e+02
 Pres. DC (bar) Pressure (bar)   Constr. rmsd
   -2.22052e+02    1.21621e+02    0.00000e+00

           Step           Time
       63725000   127450.00000

   Energies (kJ/mol)
        G96Bond       G96Angle    Proper Dih.  Improper Dih.          LJ-14
    2.41414e+03    3.75856e+03    2.76709e+03    1.02451e+03   -3.47588e+02
     Coulomb-14        LJ (SR)  Disper. corr.   Coulomb (SR)   Coul. recip.
    2.82851e+04    1.25003e+05   -7.46616e+03   -9.41267e+05    5.28253e+03
      Potential    Kinetic En.   Total Energy  Conserved En.    Temperature
   -7.80546e+05    1.37000e+05   -6.43546e+05    4.11216e+06    2.98345e+02
 Pres. DC (bar) Pressure (bar)   Constr. rmsd
   -2.20964e+02    1.29419e+02    0.00000e+00

           Step           Time
       63730000   127460.00000

   Energies (kJ/mol)
        G96Bond       G96Angle    Proper Dih.  Improper Dih.          LJ-14
    2.30722e+03    3.77366e+03    2.94052e+03    1.12173e+03   -3.00634e+02
     Coulomb-14        LJ (SR)  Disper. corr.   Coulomb (SR)   Coul. recip.
    2.83665e+04    1.26410e+05   -7.48363e+03   -9.44543e+05    5.19433e+03
      Potential    Kinetic En.   Total Energy  Conserved En.    Temperature
   -7.82213e+05    1.37983e+05   -6.44230e+05    4.11230e+06    3.00485e+02
 Pres. DC (bar) Pressure (bar)   Constr. rmsd
   -2.21998e+02    2.70701e+02    0.00000e+00

           Step           Time
       63735000   127470.00000

   Energies (kJ/mol)
        G96Bond       G96Angle    Proper Dih.  Improper Dih.          LJ-14
    2.31343e+03    3.86888e+03    2.79268e+03    1.16569e+03   -2.80932e+02
     Coulomb-14        LJ (SR)  Disper. corr.   Coulomb (SR)   Coul. recip.
    2.84641e+04    1.21620e+05   -7.44041e+03   -9.37077e+05    5.33632e+03
      Potential    Kinetic En.   Total Energy  Conserved En.    Temperature
   -7.79238e+05    1.37706e+05   -6.41532e+05    4.11271e+06    2.99882e+02
 Pres. DC (bar) Pressure (bar)   Constr. rmsd
   -2.19444e+02   -1.83717e+02    0.00000e+00

           Step           Time
       63740000   127480.00000

   Energies (kJ/mol)
        G96Bond       G96Angle    Proper Dih.  Improper Dih.          LJ-14
    2.20020e+03    3.68547e+03    2.82112e+03    1.17794e+03   -2.48880e+02
     Coulomb-14        LJ (SR)  Disper. corr.   Coulomb (SR)   Coul. recip.
    2.84666e+04    1.25439e+05   -7.49786e+03   -9.43718e+05    5.19827e+03
      Potential    Kinetic En.   Total Energy  Conserved En.    Temperature
   -7.82477e+05    1.36706e+05   -6.45771e+05    4.11310e+06    2.97706e+02
 Pres. DC (bar) Pressure (bar)   Constr. rmsd
   -2.22842e+02    1.23260e+02    0.00000e+00

           Step           Time
       63745000   127490.00000

   Energies (kJ/mol)
        G96Bond       G96Angle    Proper Dih.  Improper Dih.          LJ-14
    2.45561e+03    3.91324e+03    2.84821e+03    1.15098e+03   -3.28070e+02
     Coulomb-14        LJ (SR)  Disper. corr.   Coulomb (SR)   Coul. recip.
    2.82870e+04    1.22699e+05   -7.43872e+03   -9.37772e+05    5.23663e+03
      Potential    Kinetic En.   Total Energy  Conserved En.    Temperature
   -7.78947e+05    1.37752e+05   -6.41196e+05    4.11384e+06    2.99982e+02
 Pres. DC (bar) Pressure (bar)   Constr. rmsd
   -2.19345e+02   -1.76072e+02    0.00000e+00

           Step           Time
       63750000   127500.00000

   Energies (kJ/mol)
        G96Bond       G96Angle    Proper Dih.  Improper Dih.          LJ-14
    2.42421e+03    3.67117e+03    2.87591e+03    1.08939e+03   -2.71355e+02
     Coulomb-14        LJ (SR)  Disper. corr.   Coulomb (SR)   Coul. recip.
    2.82503e+04    1.23778e+05   -7.50253e+03   -9.40798e+05    5.17538e+03
      Potential    Kinetic En.   Total Energy  Conserved En.    Temperature
   -7.81307e+05    1.37311e+05   -6.43996e+05    4.11430e+06    2.99022e+02
 Pres. DC (bar) Pressure (bar)   Constr. rmsd
   -2.23120e+02    7.12669e+01    0.00000e+00

           Step           Time
       63755000   127510.00000

   Energies (kJ/mol)
        G96Bond       G96Angle    Proper Dih.  Improper Dih.          LJ-14
    2.36785e+03    3.90796e+03    2.72187e+03    1.06783e+03   -2.74301e+02
     Coulomb-14        LJ (SR)  Disper. corr.   Coulomb (SR)   Coul. recip.
    2.83477e+04    1.23673e+05   -7.42430e+03   -9.40494e+05    5.22793e+03
      Potential    Kinetic En.   Total Energy  Conserved En.    Temperature
   -7.80879e+05    1.36817e+05   -6.44062e+05    4.11475e+06    2.97946e+02
 Pres. DC (bar) Pressure (bar)   Constr. rmsd
   -2.18496e+02   -8.13071e+00    0.00000e+00

           Step           Time
       63760000   127520.00000

   Energies (kJ/mol)
        G96Bond       G96Angle    Proper Dih.  Improper Dih.          LJ-14
    2.22661e+03    3.77813e+03    2.71321e+03    1.15830e+03   -2.65360e+02
     Coulomb-14        LJ (SR)  Disper. corr.   Coulomb (SR)   Coul. recip.
    2.83685e+04    1.25046e+05   -7.49401e+03   -9.43480e+05    5.08439e+03
      Potential    Kinetic En.   Total Energy  Conserved En.    Temperature
   -7.82864e+05    1.38153e+05   -6.44712e+05    4.11523e+06    3.00856e+02
 Pres. DC (bar) Pressure (bar)   Constr. rmsd
   -2.22614e+02    7.09603e+01    0.00000e+00

           Step           Time
       63765000   127530.00000

   Energies (kJ/mol)
        G96Bond       G96Angle    Proper Dih.  Improper Dih.          LJ-14
    2.41819e+03    3.61085e+03    2.79526e+03    1.14244e+03   -2.81062e+02
     Coulomb-14        LJ (SR)  Disper. corr.   Coulomb (SR)   Coul. recip.
    2.84560e+04    1.23716e+05   -7.47246e+03   -9.40491e+05    5.19968e+03
      Potential    Kinetic En.   Total Energy  Conserved En.    Temperature
   -7.80906e+05    1.38089e+05   -6.42817e+05    4.11563e+06    3.00716e+02
 Pres. DC (bar) Pressure (bar)   Constr. rmsd
   -2.21337e+02    1.01502e+02    0.00000e+00

           Step           Time
       63770000   127540.00000

   Energies (kJ/mol)
        G96Bond       G96Angle    Proper Dih.  Improper Dih.          LJ-14
    2.26801e+03    3.85653e+03    2.82740e+03    1.05658e+03   -3.67812e+02
     Coulomb-14        LJ (SR)  Disper. corr.   Coulomb (SR)   Coul. recip.
    2.82688e+04    1.24336e+05   -7.41906e+03   -9.40539e+05    5.24677e+03
      Potential    Kinetic En.   Total Energy  Conserved En.    Temperature
   -7.80466e+05    1.37433e+05   -6.43033e+05    4.11615e+06    2.99288e+02
 Pres. DC (bar) Pressure (bar)   Constr. rmsd
   -2.18188e+02   -9.58393e+01    0.00000e+00

           Step           Time
       63775000   127550.00000

   Energies (kJ/mol)
        G96Bond       G96Angle    Proper Dih.  Improper Dih.          LJ-14
    2.49540e+03    3.75942e+03    2.73361e+03    1.18634e+03   -2.34835e+02
     Coulomb-14        LJ (SR)  Disper. corr.   Coulomb (SR)   Coul. recip.
    2.83101e+04    1.24868e+05   -7.48546e+03   -9.40674e+05    5.16184e+03
      Potential    Kinetic En.   Total Energy  Conserved En.    Temperature
   -7.79879e+05    1.39021e+05   -6.40858e+05    4.11672e+06    3.02747e+02
 Pres. DC (bar) Pressure (bar)   Constr. rmsd
   -2.22107e+02    2.38392e+02    0.00000e+00

           Step           Time
       63780000   127560.00000

   Energies (kJ/mol)
        G96Bond       G96Angle    Proper Dih.  Improper Dih.          LJ-14
    2.30238e+03    3.64966e+03    2.80897e+03    1.06110e+03   -2.85806e+02
     Coulomb-14        LJ (SR)  Disper. corr.   Coulomb (SR)   Coul. recip.
    2.83982e+04    1.23271e+05   -7.45681e+03   -9.40123e+05    5.29802e+03
      Potential    Kinetic En.   Total Energy  Conserved En.    Temperature
   -7.81076e+05    1.37029e+05   -6.44047e+05    4.11705e+06    2.98409e+02
 Pres. DC (bar) Pressure (bar)   Constr. rmsd
   -2.20412e+02   -2.17291e+01    0.00000e+00

           Step           Time
       63785000   127570.00000

   Energies (kJ/mol)
        G96Bond       G96Angle    Proper Dih.  Improper Dih.          LJ-14
    2.33857e+03    3.75614e+03    2.74414e+03    1.08875e+03   -3.53548e+02
     Coulomb-14        LJ (SR)  Disper. corr.   Coulomb (SR)   Coul. recip.
    2.83460e+04    1.24923e+05   -7.50159e+03   -9.43210e+05    5.27373e+03
      Potential    Kinetic En.   Total Energy  Conserved En.    Temperature
   -7.82595e+05    1.38151e+05   -6.44443e+05    4.11725e+06    3.00853e+02
 Pres. DC (bar) Pressure (bar)   Constr. rmsd
   -2.23064e+02    6.44866e+01    0.00000e+00

           Step           Time
       63790000   127580.00000

   Energies (kJ/mol)
        G96Bond       G96Angle    Proper Dih.  Improper Dih.          LJ-14
    2.29845e+03    3.68829e+03    2.73801e+03    1.05036e+03   -2.66055e+02
     Coulomb-14        LJ (SR)  Disper. corr.   Coulomb (SR)   Coul. recip.
    2.82549e+04    1.25413e+05   -7.45173e+03   -9.42685e+05    5.32451e+03
      Potential    Kinetic En.   Total Energy  Conserved En.    Temperature
   -7.81636e+05    1.37347e+05   -6.44288e+05    4.11792e+06    2.99101e+02
 Pres. DC (bar) Pressure (bar)   Constr. rmsd
   -2.20112e+02    8.69965e+01    0.00000e+00

           Step           Time
       63795000   127590.00000

   Energies (kJ/mol)
        G96Bond       G96Angle    Proper Dih.  Improper Dih.          LJ-14
    2.23175e+03    3.65592e+03    2.78734e+03    1.13733e+03   -2.65753e+02
     Coulomb-14        LJ (SR)  Disper. corr.   Coulomb (SR)   Coul. recip.
    2.85411e+04    1.22262e+05   -7.39493e+03   -9.37445e+05    5.25955e+03
      Potential    Kinetic En.   Total Energy  Conserved En.    Temperature
   -7.79230e+05    1.38127e+05   -6.41103e+05    4.11847e+06    3.00800e+02
 Pres. DC (bar) Pressure (bar)   Constr. rmsd
   -2.16773e+02   -1.24698e+02    0.00000e+00

           Step           Time
       63800000   127600.00000

   Energies (kJ/mol)
        G96Bond       G96Angle    Proper Dih.  Improper Dih.          LJ-14
    2.36025e+03    3.85377e+03    2.79227e+03    1.06072e+03   -2.85121e+02
     Coulomb-14        LJ (SR)  Disper. corr.   Coulomb (SR)   Coul. recip.
    2.83767e+04    1.23667e+05   -7.39344e+03   -9.39307e+05    5.29958e+03
      Potential    Kinetic En.   Total Energy  Conserved En.    Temperature
   -7.79576e+05    1.37652e+05   -6.41924e+05    4.11894e+06    2.99764e+02
 Pres. DC (bar) Pressure (bar)   Constr. rmsd
   -2.16686e+02   -1.33205e+02    0.00000e+00

           Step           Time
       63805000   127610.00000

   Energies (kJ/mol)
        G96Bond       G96Angle    Proper Dih.  Improper Dih.          LJ-14
    2.29391e+03    3.56956e+03    2.80943e+03    1.06312e+03   -2.73948e+02
     Coulomb-14        LJ (SR)  Disper. corr.   Coulomb (SR)   Coul. recip.
    2.82223e+04    1.24122e+05   -7.47891e+03   -9.41824e+05    5.30266e+03
      Potential    Kinetic En.   Total Energy  Conserved En.    Temperature
   -7.82194e+05    1.38065e+05   -6.44129e+05    4.11920e+06    3.00664e+02
 Pres. DC (bar) Pressure (bar)   Constr. rmsd
   -2.21719e+02   -2.69884e+01    0.00000e+00

           Step           Time
       63810000   127620.00000

   Energies (kJ/mol)
        G96Bond       G96Angle    Proper Dih.  Improper Dih.          LJ-14
    2.35308e+03    3.81772e+03    2.83933e+03    1.12475e+03   -2.96090e+02
     Coulomb-14        LJ (SR)  Disper. corr.   Coulomb (SR)   Coul. recip.
    2.82125e+04    1.24220e+05   -7.47379e+03   -9.40003e+05    5.29952e+03
      Potential    Kinetic En.   Total Energy  Conserved En.    Temperature
   -7.79907e+05    1.37987e+05   -6.41920e+05    4.11940e+06    3.00495e+02
 Pres. DC (bar) Pressure (bar)   Constr. rmsd
   -2.21416e+02    4.47131e+01    0.00000e+00

           Step           Time
       63815000   127630.00000

   Energies (kJ/mol)
        G96Bond       G96Angle    Proper Dih.  Improper Dih.          LJ-14
    2.32234e+03    3.57321e+03    2.74340e+03    1.07212e+03   -2.23562e+02
     Coulomb-14        LJ (SR)  Disper. corr.   Coulomb (SR)   Coul. recip.
    2.82155e+04    1.21584e+05   -7.39835e+03   -9.37313e+05    5.30244e+03
      Potential    Kinetic En.   Total Energy  Conserved En.    Temperature
   -7.80122e+05    1.36463e+05   -6.43660e+05    4.12005e+06    2.97175e+02
 Pres. DC (bar) Pressure (bar)   Constr. rmsd
   -2.16974e+02   -2.47389e+02    0.00000e+00

           Step           Time
       63820000   127640.00000

   Energies (kJ/mol)
        G96Bond       G96Angle    Proper Dih.  Improper Dih.          LJ-14
    2.35524e+03    3.59906e+03    2.84311e+03    1.20067e+03   -2.59012e+02
     Coulomb-14        LJ (SR)  Disper. corr.   Coulomb (SR)   Coul. recip.
    2.82362e+04    1.25201e+05   -7.50786e+03   -9.42864e+05    5.23810e+03
      Potential    Kinetic En.   Total Energy  Conserved En.    Temperature
   -7.81958e+05    1.37958e+05   -6.44000e+05    4.12045e+06    3.00431e+02
 Pres. DC (bar) Pressure (bar)   Constr. rmsd
   -2.23436e+02    2.96800e+02    0.00000e+00

           Step           Time
       63825000   127650.00000

   Energies (kJ/mol)
        G96Bond       G96Angle    Proper Dih.  Improper Dih.          LJ-14
    2.25285e+03    3.83158e+03    2.84828e+03    1.08965e+03   -3.06807e+02
     Coulomb-14        LJ (SR)  Disper. corr.   Coulomb (SR)   Coul. recip.
    2.82362e+04    1.24351e+05   -7.47148e+03   -9.40415e+05    5.28327e+03
      Potential    Kinetic En.   Total Energy  Conserved En.    Temperature
   -7.80300e+05    1.37156e+05   -6.43144e+05    4.12076e+06    2.98686e+02
 Pres. DC (bar) Pressure (bar)   Constr. rmsd
   -2.21279e+02    6.92645e+01    0.00000e+00

           Step           Time
       63830000   127660.00000

   Energies (kJ/mol)
        G96Bond       G96Angle    Proper Dih.  Improper Dih.          LJ-14
    2.41671e+03    3.61339e+03    2.81743e+03    1.10671e+03   -2.52912e+02
     Coulomb-14        LJ (SR)  Disper. corr.   Coulomb (SR)   Coul. recip.
    2.83637e+04    1.23479e+05   -7.46044e+03   -9.41013e+05    5.25309e+03
      Potential    Kinetic En.   Total Energy  Conserved En.    Temperature
   -7.81677e+05    1.37716e+05   -6.43961e+05    4.12096e+06    2.99904e+02
 Pres. DC (bar) Pressure (bar)   Constr. rmsd
   -2.20626e+02   -3.71375e+01    0.00000e+00

           Step           Time
       63835000   127670.00000

   Energies (kJ/mol)
        G96Bond       G96Angle    Proper Dih.  Improper Dih.          LJ-14
    2.32635e+03    3.60373e+03    2.78712e+03    1.15759e+03   -2.24372e+02
     Coulomb-14        LJ (SR)  Disper. corr.   Coulomb (SR)   Coul. recip.
    2.82863e+04    1.24409e+05   -7.45033e+03   -9.41760e+05    5.17312e+03
      Potential    Kinetic En.   Total Energy  Conserved En.    Temperature
   -7.81692e+05    1.36884e+05   -6.44808e+05    4.12118e+06    2.98092e+02
 Pres. DC (bar) Pressure (bar)   Constr. rmsd
   -2.20029e+02    1.01328e+02    0.00000e+00

           Step           Time
       63840000   127680.00000

   Energies (kJ/mol)
        G96Bond       G96Angle    Proper Dih.  Improper Dih.          LJ-14
    2.21784e+03    3.64993e+03    2.77524e+03    1.05080e+03   -3.09615e+02
     Coulomb-14        LJ (SR)  Disper. corr.   Coulomb (SR)   Coul. recip.
    2.80179e+04    1.23495e+05   -7.45600e+03   -9.40366e+05    5.20133e+03
      Potential    Kinetic En.   Total Energy  Conserved En.    Temperature
   -7.81724e+05    1.37238e+05   -6.44486e+05    4.12151e+06    2.98863e+02
 Pres. DC (bar) Pressure (bar)   Constr. rmsd
   -2.20364e+02   -3.32995e+01    0.00000e+00

           Step           Time
       63845000   127690.00000

   Energies (kJ/mol)
        G96Bond       G96Angle    Proper Dih.  Improper Dih.          LJ-14
    2.50664e+03    3.80192e+03    2.64346e+03    1.07136e+03   -3.49298e+02
     Coulomb-14        LJ (SR)  Disper. corr.   Coulomb (SR)   Coul. recip.
    2.81628e+04    1.24991e+05   -7.45469e+03   -9.41971e+05    5.16720e+03
      Potential    Kinetic En.   Total Energy  Conserved En.    Temperature
   -7.81431e+05    1.38187e+05   -6.43244e+05    4.12182e+06    3.00929e+02
 Pres. DC (bar) Pressure (bar)   Constr. rmsd
   -2.20287e+02    2.91346e+01    0.00000e+00

           Step           Time
       63850000   127700.00000

   Energies (kJ/mol)
        G96Bond       G96Angle    Proper Dih.  Improper Dih.          LJ-14
    2.35787e+03    3.60424e+03    2.78281e+03    1.03489e+03   -2.49806e+02
     Coulomb-14        LJ (SR)  Disper. corr.   Coulomb (SR)   Coul. recip.
    2.82289e+04    1.25721e+05   -7.44096e+03   -9.42931e+05    5.21284e+03
      Potential    Kinetic En.   Total Energy  Conserved En.    Temperature
   -7.81679e+05    1.37253e+05   -6.44427e+05    4.12193e+06    2.98895e+02
 Pres. DC (bar) Pressure (bar)   Constr. rmsd
   -2.19477e+02    1.26794e+02    0.00000e+00

           Step           Time
       63855000   127710.00000

   Energies (kJ/mol)
        G96Bond       G96Angle    Proper Dih.  Improper Dih.          LJ-14
    2.41572e+03    3.76062e+03    2.74274e+03    1.08455e+03   -2.60611e+02
     Coulomb-14        LJ (SR)  Disper. corr.   Coulomb (SR)   Coul. recip.
    2.83148e+04    1.22447e+05   -7.44371e+03   -9.38047e+05    5.31050e+03
      Potential    Kinetic En.   Total Energy  Conserved En.    Temperature
   -7.79676e+05    1.36979e+05   -6.42697e+05    4.12230e+06    2.98299e+02
 Pres. DC (bar) Pressure (bar)   Constr. rmsd
   -2.19639e+02   -1.77506e+02    0.00000e+00

           Step           Time
       63860000   127720.00000

   Energies (kJ/mol)
        G96Bond       G96Angle    Proper Dih.  Improper Dih.          LJ-14
    2.49104e+03    3.62594e+03    2.73423e+03    1.10080e+03   -3.26094e+02
     Coulomb-14        LJ (SR)  Disper. corr.   Coulomb (SR)   Coul. recip.
    2.82722e+04    1.21855e+05   -7.38824e+03   -9.37228e+05    5.16239e+03
      Potential    Kinetic En.   Total Energy  Conserved En.    Temperature
   -7.79701e+05    1.37389e+05   -6.42312e+05    4.12288e+06    2.99191e+02
 Pres. DC (bar) Pressure (bar)   Constr. rmsd
   -2.16382e+02   -3.30433e+02    0.00000e+00

           Step           Time
       63865000   127730.00000

   Energies (kJ/mol)
        G96Bond       G96Angle    Proper Dih.  Improper Dih.          LJ-14
    2.35667e+03    3.82982e+03    2.87751e+03    1.08015e+03   -3.21073e+02
     Coulomb-14        LJ (SR)  Disper. corr.   Coulomb (SR)   Coul. recip.
    2.82729e+04    1.23926e+05   -7.41662e+03   -9.40093e+05    5.14494e+03
      Potential    Kinetic En.   Total Energy  Conserved En.    Temperature
   -7.80343e+05    1.36935e+05   -6.43408e+05    4.12340e+06    2.98204e+02
 Pres. DC (bar) Pressure (bar)   Constr. rmsd
   -2.18045e+02   -1.33580e+02    0.00000e+00

           Step           Time
       63870000   127740.00000

   Energies (kJ/mol)
        G96Bond       G96Angle    Proper Dih.  Improper Dih.          LJ-14
    2.48555e+03    3.73905e+03    2.84907e+03    1.14797e+03   -3.57599e+02
     Coulomb-14        LJ (SR)  Disper. corr.   Coulomb (SR)   Coul. recip.
    2.82993e+04    1.23136e+05   -7.47953e+03   -9.39113e+05    5.36118e+03
      Potential    Kinetic En.   Total Energy  Conserved En.    Temperature
   -7.79932e+05    1.38437e+05   -6.41495e+05    4.12411e+06    3.01474e+02
 Pres. DC (bar) Pressure (bar)   Constr. rmsd
   -2.21755e+02   -1.19371e+02    0.00000e+00

           Step           Time
       63875000   127750.00000

   Energies (kJ/mol)
        G96Bond       G96Angle    Proper Dih.  Improper Dih.          LJ-14
    2.36850e+03    3.66675e+03    2.69264e+03    1.08011e+03   -2.33443e+02
     Coulomb-14        LJ (SR)  Disper. corr.   Coulomb (SR)   Coul. recip.
    2.83069e+04    1.23127e+05   -7.41883e+03   -9.39726e+05    5.17545e+03
      Potential    Kinetic En.   Total Energy  Conserved En.    Temperature
   -7.80962e+05    1.37917e+05   -6.43044e+05    4.12463e+06    3.00343e+02
 Pres. DC (bar) Pressure (bar)   Constr. rmsd
   -2.18175e+02   -9.57944e+01    0.00000e+00

           Step           Time
       63880000   127760.00000

   Energies (kJ/mol)
        G96Bond       G96Angle    Proper Dih.  Improper Dih.          LJ-14
    2.42559e+03    3.93009e+03    2.71027e+03    1.10562e+03   -2.50465e+02
     Coulomb-14        LJ (SR)  Disper. corr.   Coulomb (SR)   Coul. recip.
    2.82601e+04    1.26894e+05   -7.54180e+03   -9.44284e+05    5.17399e+03
      Potential    Kinetic En.   Total Energy  Conserved En.    Temperature
   -7.81576e+05    1.38143e+05   -6.43433e+05    4.12506e+06    3.00835e+02
 Pres. DC (bar) Pressure (bar)   Constr. rmsd
   -2.25458e+02    4.98808e+02    0.00000e+00

           Step           Time
       63885000   127770.00000

   Energies (kJ/mol)
        G96Bond       G96Angle    Proper Dih.  Improper Dih.          LJ-14
    2.34396e+03    3.89550e+03    2.83897e+03    1.13457e+03   -2.81073e+02
     Coulomb-14        LJ (SR)  Disper. corr.   Coulomb (SR)   Coul. recip.
    2.81427e+04    1.24547e+05   -7.44524e+03   -9.40109e+05    5.25177e+03
      Potential    Kinetic En.   Total Energy  Conserved En.    Temperature
   -7.79680e+05    1.37395e+05   -6.42285e+05    4.12554e+06    2.99206e+02
 Pres. DC (bar) Pressure (bar)   Constr. rmsd
   -2.19729e+02    1.02136e+02    0.00000e+00

           Step           Time
       63890000   127780.00000

   Energies (kJ/mol)
        G96Bond       G96Angle    Proper Dih.  Improper Dih.          LJ-14
    2.28867e+03    3.57418e+03    2.73641e+03    1.18043e+03   -2.68465e+02
     Coulomb-14        LJ (SR)  Disper. corr.   Coulomb (SR)   Coul. recip.
    2.83057e+04    1.24151e+05   -7.46138e+03   -9.40379e+05    5.14921e+03
      Potential    Kinetic En.   Total Energy  Conserved En.    Temperature
   -7.80723e+05    1.37053e+05   -6.43670e+05    4.12598e+06    2.98460e+02
 Pres. DC (bar) Pressure (bar)   Constr. rmsd
   -2.20681e+02    3.30612e+01    0.00000e+00

           Step           Time
       63895000   127790.00000

   Energies (kJ/mol)
        G96Bond       G96Angle    Proper Dih.  Improper Dih.          LJ-14
    2.39087e+03    3.98238e+03    2.68916e+03    1.08425e+03   -2.83879e+02
     Coulomb-14        LJ (SR)  Disper. corr.   Coulomb (SR)   Coul. recip.
    2.81467e+04    1.24276e+05   -7.45349e+03   -9.39191e+05    5.22030e+03
      Potential    Kinetic En.   Total Energy  Conserved En.    Temperature
   -7.79139e+05    1.37256e+05   -6.41884e+05    4.12639e+06    2.98902e+02
 Pres. DC (bar) Pressure (bar)   Constr. rmsd
   -2.20216e+02    4.90992e+01    0.00000e+00

           Step           Time
       63900000   127800.00000

   Energies (kJ/mol)
        G96Bond       G96Angle    Proper Dih.  Improper Dih.          LJ-14
    2.35459e+03    3.60098e+03    2.80281e+03    1.04734e+03   -2.91373e+02
     Coulomb-14        LJ (SR)  Disper. corr.   Coulomb (SR)   Coul. recip.
    2.82862e+04    1.24703e+05   -7.49966e+03   -9.43081e+05    5.24759e+03
      Potential    Kinetic En.   Total Energy  Conserved En.    Temperature
   -7.82829e+05    1.37834e+05   -6.44994e+05    4.12666e+06    3.00162e+02
 Pres. DC (bar) Pressure (bar)   Constr. rmsd
   -2.22949e+02    1.97697e+02    0.00000e+00

           Step           Time
       63905000   127810.00000

   Energies (kJ/mol)
        G96Bond       G96Angle    Proper Dih.  Improper Dih.          LJ-14
    2.42715e+03    3.73748e+03    2.83780e+03    1.05561e+03   -2.73905e+02
     Coulomb-14        LJ (SR)  Disper. corr.   Coulomb (SR)   Coul. recip.
    2.81445e+04    1.23373e+05   -7.48944e+03   -9.39600e+05    5.23954e+03
      Potential    Kinetic En.   Total Energy  Conserved En.    Temperature
   -7.80548e+05    1.37125e+05   -6.43423e+05    4.12715e+06    2.98619e+02
 Pres. DC (bar) Pressure (bar)   Constr. rmsd
   -2.22342e+02   -4.52128e+01    0.00000e+00

           Step           Time
       63910000   127820.00000

   Energies (kJ/mol)
        G96Bond       G96Angle    Proper Dih.  Improper Dih.          LJ-14
    2.55966e+03    3.67234e+03    2.82269e+03    1.06753e+03   -2.54091e+02
     Coulomb-14        LJ (SR)  Disper. corr.   Coulomb (SR)   Coul. recip.
    2.83889e+04    1.24971e+05   -7.44770e+03   -9.40961e+05    5.30046e+03
      Potential    Kinetic En.   Total Energy  Conserved En.    Temperature
   -7.79880e+05    1.38059e+05   -6.41821e+05    4.12735e+06    3.00652e+02
 Pres. DC (bar) Pressure (bar)   Constr. rmsd
   -2.19874e+02    1.14742e+02    0.00000e+00

           Step           Time
       63915000   127830.00000

   Energies (kJ/mol)
        G96Bond       G96Angle    Proper Dih.  Improper Dih.          LJ-14
    2.32592e+03    3.66791e+03    2.66904e+03    1.09705e+03   -2.99840e+02
     Coulomb-14        LJ (SR)  Disper. corr.   Coulomb (SR)   Coul. recip.
    2.81779e+04    1.23873e+05   -7.41296e+03   -9.40217e+05    5.19673e+03
      Potential    Kinetic En.   Total Energy  Conserved En.    Temperature
   -7.80922e+05    1.37757e+05   -6.43165e+05    4.12773e+06    2.99994e+02
 Pres. DC (bar) Pressure (bar)   Constr. rmsd
   -2.17830e+02   -9.10890e+01    0.00000e+00

           Step           Time
       63920000   127840.00000

   Energies (kJ/mol)
        G96Bond       G96Angle    Proper Dih.  Improper Dih.          LJ-14
    2.33353e+03    3.78390e+03    2.74067e+03    1.06398e+03   -2.64402e+02
     Coulomb-14        LJ (SR)  Disper. corr.   Coulomb (SR)   Coul. recip.
    2.83741e+04    1.24176e+05   -7.43204e+03   -9.40013e+05    5.29697e+03
      Potential    Kinetic En.   Total Energy  Conserved En.    Temperature
   -7.79940e+05    1.37890e+05   -6.42050e+05    4.12834e+06    3.00284e+02
 Pres. DC (bar) Pressure (bar)   Constr. rmsd
   -2.18951e+02    1.09987e+00    0.00000e+00

           Step           Time
       63925000   127850.00000

   Energies (kJ/mol)
        G96Bond       G96Angle    Proper Dih.  Improper Dih.          LJ-14
    2.28550e+03    3.74536e+03    2.78597e+03    1.11546e+03   -3.20389e+02
     Coulomb-14        LJ (SR)  Disper. corr.   Coulomb (SR)   Coul. recip.
    2.82863e+04    1.24914e+05   -7.46817e+03   -9.42332e+05    5.18007e+03
      Potential    Kinetic En.   Total Energy  Conserved En.    Temperature
   -7.81808e+05    1.37726e+05   -6.44082e+05    4.12846e+06    2.99927e+02
 Pres. DC (bar) Pressure (bar)   Constr. rmsd
   -2.21083e+02   -1.19652e+01    0.00000e+00

           Step           Time
       63930000   127860.00000

   Energies (kJ/mol)
        G96Bond       G96Angle    Proper Dih.  Improper Dih.          LJ-14
    2.40667e+03    3.77706e+03    2.77256e+03    1.10091e+03   -2.48136e+02
     Coulomb-14        LJ (SR)  Disper. corr.   Coulomb (SR)   Coul. recip.
    2.81707e+04    1.23889e+05   -7.44017e+03   -9.39766e+05    5.29622e+03
      Potential    Kinetic En.   Total Energy  Conserved En.    Temperature
   -7.80041e+05    1.37351e+05   -6.42690e+05    4.12866e+06    2.99110e+02
 Pres. DC (bar) Pressure (bar)   Constr. rmsd
   -2.19431e+02   -2.78982e+01    0.00000e+00

           Step           Time
       63935000   127870.00000

   Energies (kJ/mol)
        G96Bond       G96Angle    Proper Dih.  Improper Dih.          LJ-14
    2.34102e+03    3.64904e+03    2.72547e+03    1.11823e+03   -2.64086e+02
     Coulomb-14        LJ (SR)  Disper. corr.   Coulomb (SR)   Coul. recip.
    2.81997e+04    1.24722e+05   -7.46209e+03   -9.42531e+05    5.35128e+03
      Potential    Kinetic En.   Total Energy  Conserved En.    Temperature
   -7.82151e+05    1.37412e+05   -6.44739e+05    4.12898e+06    2.99242e+02
 Pres. DC (bar) Pressure (bar)   Constr. rmsd
   -2.20724e+02    3.87557e+01    0.00000e+00

           Step           Time
       63940000   127880.00000

   Energies (kJ/mol)
        G96Bond       G96Angle    Proper Dih.  Improper Dih.          LJ-14
    2.46758e+03    3.71877e+03    2.83819e+03    1.15456e+03   -2.77102e+02
     Coulomb-14        LJ (SR)  Disper. corr.   Coulomb (SR)   Coul. recip.
    2.82778e+04    1.26296e+05   -7.50477e+03   -9.44625e+05    5.18573e+03
      Potential    Kinetic En.   Total Energy  Conserved En.    Temperature
   -7.82468e+05    1.38023e+05   -6.44445e+05    4.12918e+06    3.00572e+02
 Pres. DC (bar) Pressure (bar)   Constr. rmsd
   -2.23253e+02    1.21216e+02    0.00000e+00

           Step           Time
       63945000   127890.00000

   Energies (kJ/mol)
        G96Bond       G96Angle    Proper Dih.  Improper Dih.          LJ-14
    2.36650e+03    3.72568e+03    2.82167e+03    1.12809e+03   -2.44850e+02
     Coulomb-14        LJ (SR)  Disper. corr.   Coulomb (SR)   Coul. recip.
    2.82527e+04    1.25782e+05   -7.46961e+03   -9.44136e+05    5.18811e+03
      Potential    Kinetic En.   Total Energy  Conserved En.    Temperature
   -7.82585e+05    1.37947e+05   -6.44638e+05    4.12950e+06    3.00407e+02
 Pres. DC (bar) Pressure (bar)   Constr. rmsd
   -2.21168e+02    4.05041e+01    0.00000e+00

           Step           Time
       63950000   127900.00000

   Energies (kJ/mol)
        G96Bond       G96Angle    Proper Dih.  Improper Dih.          LJ-14
    2.42636e+03    3.95640e+03    2.72431e+03    1.20182e+03   -2.10160e+02
     Coulomb-14        LJ (SR)  Disper. corr.   Coulomb (SR)   Coul. recip.
    2.84411e+04    1.23501e+05   -7.48421e+03   -9.39842e+05    5.15167e+03
      Potential    Kinetic En.   Total Energy  Conserved En.    Temperature
   -7.80134e+05    1.39277e+05   -6.40857e+05    4.12986e+06    3.03303e+02
 Pres. DC (bar) Pressure (bar)   Constr. rmsd
   -2.22033e+02    1.04118e+02    0.00000e+00

           Step           Time
       63955000   127910.00000

   Energies (kJ/mol)
        G96Bond       G96Angle    Proper Dih.  Improper Dih.          LJ-14
    2.43954e+03    3.74111e+03    2.72312e+03    1.13863e+03   -2.27589e+02
     Coulomb-14        LJ (SR)  Disper. corr.   Coulomb (SR)   Coul. recip.
    2.81686e+04    1.24599e+05   -7.46545e+03   -9.41212e+05    5.29702e+03
      Potential    Kinetic En.   Total Energy  Conserved En.    Temperature
   -7.80798e+05    1.37559e+05   -6.43239e+05    4.13041e+06    2.99562e+02
 Pres. DC (bar) Pressure (bar)   Constr. rmsd
   -2.20922e+02   -2.03552e+01    0.00000e+00

           Step           Time
       63960000   127920.00000

   Energies (kJ/mol)
        G96Bond       G96Angle    Proper Dih.  Improper Dih.          LJ-14
    2.32305e+03    3.62494e+03    2.73911e+03    1.21982e+03   -2.45330e+02
     Coulomb-14        LJ (SR)  Disper. corr.   Coulomb (SR)   Coul. recip.
    2.83927e+04    1.25911e+05   -7.47394e+03   -9.41884e+05    5.25924e+03
      Potential    Kinetic En.   Total Energy  Conserved En.    Temperature
   -7.80134e+05    1.38505e+05   -6.41629e+05    4.13097e+06    3.01622e+02
 Pres. DC (bar) Pressure (bar)   Constr. rmsd
   -2.21425e+02    2.39878e+02    0.00000e+00

           Step           Time
       63965000   127930.00000

   Energies (kJ/mol)
        G96Bond       G96Angle    Proper Dih.  Improper Dih.          LJ-14
    2.37067e+03    3.68003e+03    2.76801e+03    1.09536e+03   -3.27781e+02
     Coulomb-14        LJ (SR)  Disper. corr.   Coulomb (SR)   Coul. recip.
    2.83378e+04    1.23220e+05   -7.43366e+03   -9.39398e+05    5.29788e+03
      Potential    Kinetic En.   Total Energy  Conserved En.    Temperature
   -7.80390e+05    1.36736e+05   -6.43654e+05    4.13110e+06    2.97770e+02
 Pres. DC (bar) Pressure (bar)   Constr. rmsd
   -2.19047e+02   -1.33429e+02    0.00000e+00

           Step           Time
       63970000   127940.00000

   Energies (kJ/mol)
        G96Bond       G96Angle    Proper Dih.  Improper Dih.          LJ-14
    2.24994e+03    3.76831e+03    2.74193e+03    1.12758e+03   -2.64084e+02
     Coulomb-14        LJ (SR)  Disper. corr.   Coulomb (SR)   Coul. recip.
    2.82166e+04    1.23619e+05   -7.46673e+03   -9.39964e+05    5.27438e+03
      Potential    Kinetic En.   Total Energy  Conserved En.    Temperature
   -7.80697e+05    1.36784e+05   -6.43913e+05    4.13142e+06    2.97876e+02
 Pres. DC (bar) Pressure (bar)   Constr. rmsd
   -2.20998e+02   -8.85496e+01    0.00000e+00

           Step           Time
       63975000   127950.00000

   Energies (kJ/mol)
        G96Bond       G96Angle    Proper Dih.  Improper Dih.          LJ-14
    2.49589e+03    3.89102e+03    2.86810e+03    1.13222e+03   -2.52143e+02
     Coulomb-14        LJ (SR)  Disper. corr.   Coulomb (SR)   Coul. recip.
    2.82971e+04    1.24756e+05   -7.51268e+03   -9.40404e+05    5.26652e+03
      Potential    Kinetic En.   Total Energy  Conserved En.    Temperature
   -7.79461e+05    1.38601e+05   -6.40860e+05    4.13168e+06    3.01832e+02
 Pres. DC (bar) Pressure (bar)   Constr. rmsd
   -2.23723e+02    2.31463e+02    0.00000e+00

           Step           Time
       63980000   127960.00000

   Energies (kJ/mol)
        G96Bond       G96Angle    Proper Dih.  Improper Dih.          LJ-14
    2.34746e+03    3.68826e+03    2.68995e+03    1.03693e+03   -2.86058e+02
     Coulomb-14        LJ (SR)  Disper. corr.   Coulomb (SR)   Coul. recip.
    2.82884e+04    1.23872e+05   -7.47990e+03   -9.41824e+05    5.25531e+03
      Potential    Kinetic En.   Total Energy  Conserved En.    Temperature
   -7.82412e+05    1.36709e+05   -6.45703e+05    4.13206e+06    2.97711e+02
 Pres. DC (bar) Pressure (bar)   Constr. rmsd
   -2.21777e+02   -9.37636e+01    0.00000e+00

           Step           Time
       63985000   127970.00000

   Energies (kJ/mol)
        G96Bond       G96Angle    Proper Dih.  Improper Dih.          LJ-14
    2.42005e+03    3.71154e+03    2.68225e+03    1.14915e+03   -2.70858e+02
     Coulomb-14        LJ (SR)  Disper. corr.   Coulomb (SR)   Coul. recip.
    2.83847e+04    1.23541e+05   -7.42031e+03   -9.39333e+05    5.28543e+03
      Potential    Kinetic En.   Total Energy  Conserved En.    Temperature
   -7.79850e+05    1.38218e+05   -6.41632e+05    4.13251e+06    3.00997e+02
 Pres. DC (bar) Pressure (bar)   Constr. rmsd
   -2.18262e+02   -1.05694e+02    0.00000e+00

           Step           Time
       63990000   127980.00000

   Energies (kJ/mol)
        G96Bond       G96Angle    Proper Dih.  Improper Dih.          LJ-14
    2.24171e+03    3.87357e+03    2.69572e+03    1.14512e+03   -2.56890e+02
     Coulomb-14        LJ (SR)  Disper. corr.   Coulomb (SR)   Coul. recip.
    2.83316e+04    1.23007e+05   -7.45250e+03   -9.39214e+05    5.24217e+03
      Potential    Kinetic En.   Total Energy  Conserved En.    Temperature
   -7.80387e+05    1.38027e+05   -6.42360e+05    4.13275e+06    3.00581e+02
 Pres. DC (bar) Pressure (bar)   Constr. rmsd
   -2.20157e+02   -1.05277e+01    0.00000e+00

           Step           Time
       63995000   127990.00000

   Energies (kJ/mol)
        G96Bond       G96Angle    Proper Dih.  Improper Dih.          LJ-14
    2.54415e+03    3.72840e+03    2.84920e+03    1.09582e+03   -2.40741e+02
     Coulomb-14        LJ (SR)  Disper. corr.   Coulomb (SR)   Coul. recip.
    2.83201e+04    1.24045e+05   -7.42244e+03   -9.38972e+05    5.38429e+03
      Potential    Kinetic En.   Total Energy  Conserved En.    Temperature
   -7.78668e+05    1.38443e+05   -6.40226e+05    4.13308e+06    3.01487e+02
 Pres. DC (bar) Pressure (bar)   Constr. rmsd
   -2.18387e+02   -1.60142e+02    0.00000e+00

           Step           Time
       64000000   128000.00000

   Energies (kJ/mol)
        G96Bond       G96Angle    Proper Dih.  Improper Dih.          LJ-14
    2.32803e+03    3.70031e+03    2.67931e+03    1.09136e+03   -2.78557e+02
     Coulomb-14        LJ (SR)  Disper. corr.   Coulomb (SR)   Coul. recip.
    2.83462e+04    1.25630e+05   -7.47925e+03   -9.42881e+05    5.20461e+03
      Potential    Kinetic En.   Total Energy  Conserved En.    Temperature
   -7.81659e+05    1.38252e+05   -6.43407e+05    4.13336e+06    3.01071e+02
 Pres. DC (bar) Pressure (bar)   Constr. rmsd
   -2.21739e+02    2.06704e+02    0.00000e+00

           Step           Time
       64005000   128010.00000

   Energies (kJ/mol)
        G96Bond       G96Angle    Proper Dih.  Improper Dih.          LJ-14
    2.30927e+03    3.81256e+03    2.75960e+03    1.12726e+03   -3.29944e+02
     Coulomb-14        LJ (SR)  Disper. corr.   Coulomb (SR)   Coul. recip.
    2.81022e+04    1.24973e+05   -7.46462e+03   -9.41347e+05    5.11431e+03
      Potential    Kinetic En.   Total Energy  Conserved En.    Temperature
   -7.80943e+05    1.37587e+05   -6.43356e+05    4.13353e+06    2.99624e+02
 Pres. DC (bar) Pressure (bar)   Constr. rmsd
   -2.20873e+02    4.04881e+01    0.00000e+00

           Step           Time
       64010000   128020.00000

   Energies (kJ/mol)
        G96Bond       G96Angle    Proper Dih.  Improper Dih.          LJ-14
    2.30611e+03    3.74491e+03    2.81478e+03    1.07427e+03   -2.81435e+02
     Coulomb-14        LJ (SR)  Disper. corr.   Coulomb (SR)   Coul. recip.
    2.82708e+04    1.23697e+05   -7.45262e+03   -9.39846e+05    5.29144e+03
      Potential    Kinetic En.   Total Energy  Conserved En.    Temperature
   -7.80380e+05    1.37086e+05   -6.43294e+05    4.13380e+06    2.98533e+02
 Pres. DC (bar) Pressure (bar)   Constr. rmsd
   -2.20165e+02   -4.36209e+01    0.00000e+00

           Step           Time
       64015000   128030.00000

   Energies (kJ/mol)
        G96Bond       G96Angle    Proper Dih.  Improper Dih.          LJ-14
    2.25099e+03    3.69716e+03    2.75359e+03    1.11509e+03   -2.15092e+02
     Coulomb-14        LJ (SR)  Disper. corr.   Coulomb (SR)   Coul. recip.
    2.84020e+04    1.24635e+05   -7.46761e+03   -9.40870e+05    5.19448e+03
      Potential    Kinetic En.   Total Energy  Conserved En.    Temperature
   -7.80504e+05    1.38548e+05   -6.41956e+05    4.13401e+06    3.01716e+02
 Pres. DC (bar) Pressure (bar)   Constr. rmsd
   -2.21050e+02    7.81849e+01    0.00000e+00

           Step           Time
       64020000   128040.00000

   Energies (kJ/mol)
        G96Bond       G96Angle    Proper Dih.  Improper Dih.          LJ-14
    2.40887e+03    3.75832e+03    2.81625e+03    1.16717e+03   -2.28443e+02
     Coulomb-14        LJ (SR)  Disper. corr.   Coulomb (SR)   Coul. recip.
    2.82031e+04    1.23545e+05   -7.48824e+03   -9.40347e+05    5.23248e+03
      Potential    Kinetic En.   Total Energy  Conserved En.    Temperature
   -7.80933e+05    1.38628e+05   -6.42305e+05    4.13427e+06    3.01890e+02
 Pres. DC (bar) Pressure (bar)   Constr. rmsd
   -2.22271e+02    5.18084e+01    0.00000e+00

           Step           Time
       64025000   128050.00000

   Energies (kJ/mol)
        G96Bond       G96Angle    Proper Dih.  Improper Dih.          LJ-14
    2.20954e+03    3.72092e+03    2.84906e+03    1.08850e+03   -2.24823e+02
     Coulomb-14        LJ (SR)  Disper. corr.   Coulomb (SR)   Coul. recip.
    2.84236e+04    1.24418e+05   -7.49527e+03   -9.41303e+05    5.11899e+03
      Potential    Kinetic En.   Total Energy  Conserved En.    Temperature
   -7.81194e+05    1.38655e+05   -6.42539e+05    4.13492e+06    3.01950e+02
 Pres. DC (bar) Pressure (bar)   Constr. rmsd
   -2.22689e+02    9.45450e+01    0.00000e+00

           Step           Time
       64030000   128060.00000

   Energies (kJ/mol)
        G96Bond       G96Angle    Proper Dih.  Improper Dih.          LJ-14
    2.34792e+03    3.82315e+03    2.76220e+03    1.07198e+03   -2.72893e+02
     Coulomb-14        LJ (SR)  Disper. corr.   Coulomb (SR)   Coul. recip.
    2.81993e+04    1.24403e+05   -7.47155e+03   -9.41230e+05    5.13099e+03
      Potential    Kinetic En.   Total Energy  Conserved En.    Temperature
   -7.81236e+05    1.37694e+05   -6.43542e+05    4.13506e+06    2.99858e+02
 Pres. DC (bar) Pressure (bar)   Constr. rmsd
   -2.21283e+02    9.00406e+01    0.00000e+00

           Step           Time
       64035000   128070.00000

   Energies (kJ/mol)
        G96Bond       G96Angle    Proper Dih.  Improper Dih.          LJ-14
    2.23272e+03    3.55428e+03    2.80536e+03    1.12077e+03   -2.40086e+02
     Coulomb-14        LJ (SR)  Disper. corr.   Coulomb (SR)   Coul. recip.
    2.81754e+04    1.24823e+05   -7.48573e+03   -9.41189e+05    5.28327e+03
      Potential    Kinetic En.   Total Energy  Conserved En.    Temperature
   -7.80920e+05    1.37017e+05   -6.43903e+05    4.13536e+06    2.98383e+02
 Pres. DC (bar) Pressure (bar)   Constr. rmsd
   -2.22122e+02    2.23178e+02    0.00000e+00

           Step           Time
       64040000   128080.00000

   Energies (kJ/mol)
        G96Bond       G96Angle    Proper Dih.  Improper Dih.          LJ-14
    2.46734e+03    3.81740e+03    2.77108e+03    1.09868e+03   -2.15099e+02
     Coulomb-14        LJ (SR)  Disper. corr.   Coulomb (SR)   Coul. recip.
    2.80802e+04    1.22251e+05   -7.46257e+03   -9.38089e+05    5.14979e+03
      Potential    Kinetic En.   Total Energy  Conserved En.    Temperature
   -7.80131e+05    1.37851e+05   -6.42280e+05    4.13560e+06    3.00199e+02
 Pres. DC (bar) Pressure (bar)   Constr. rmsd
   -2.20752e+02   -1.66162e+02    0.00000e+00

           Step           Time
       64045000   128090.00000

   Energies (kJ/mol)
        G96Bond       G96Angle    Proper Dih.  Improper Dih.          LJ-14
    2.33157e+03    3.87301e+03    2.84515e+03    1.13172e+03   -2.46557e+02
     Coulomb-14        LJ (SR)  Disper. corr.   Coulomb (SR)   Coul. recip.
    2.80364e+04    1.22059e+05   -7.43205e+03   -9.37823e+05    5.16211e+03
      Potential    Kinetic En.   Total Energy  Conserved En.    Temperature
   -7.80063e+05    1.38579e+05   -6.41484e+05    4.13617e+06    3.01784e+02
 Pres. DC (bar) Pressure (bar)   Constr. rmsd
   -2.18952e+02   -2.68076e+02    0.00000e+00

           Step           Time
       64050000   128100.00000

   Energies (kJ/mol)
        G96Bond       G96Angle    Proper Dih.  Improper Dih.          LJ-14
    2.38580e+03    3.67509e+03    2.71481e+03    1.14285e+03   -2.72610e+02
     Coulomb-14        LJ (SR)  Disper. corr.   Coulomb (SR)   Coul. recip.
    2.82557e+04    1.24448e+05   -7.45066e+03   -9.40397e+05    5.15093e+03
      Potential    Kinetic En.   Total Energy  Conserved En.    Temperature
   -7.80347e+05    1.37048e+05   -6.43299e+05    4.13676e+06    2.98450e+02
 Pres. DC (bar) Pressure (bar)   Constr. rmsd
   -2.20049e+02   -5.79826e+01    0.00000e+00

           Step           Time
       64055000   128110.00000

   Energies (kJ/mol)
        G96Bond       G96Angle    Proper Dih.  Improper Dih.          LJ-14
    2.38613e+03    3.85383e+03    2.80855e+03    1.09409e+03   -2.83220e+02
     Coulomb-14        LJ (SR)  Disper. corr.   Coulomb (SR)   Coul. recip.
    2.81587e+04    1.25424e+05   -7.49671e+03   -9.42547e+05    5.33414e+03
      Potential    Kinetic En.   Total Energy  Conserved En.    Temperature
   -7.81267e+05    1.37800e+05   -6.43467e+05    4.13689e+06    3.00087e+02
 Pres. DC (bar) Pressure (bar)   Constr. rmsd
   -2.22774e+02    2.41045e+02    0.00000e+00

           Step           Time
       64060000   128120.00000

   Energies (kJ/mol)
        G96Bond       G96Angle    Proper Dih.  Improper Dih.          LJ-14
    2.36646e+03    3.81682e+03    2.79778e+03    1.09565e+03   -2.10625e+02
     Coulomb-14        LJ (SR)  Disper. corr.   Coulomb (SR)   Coul. recip.
    2.80039e+04    1.24363e+05   -7.44643e+03   -9.40223e+05    5.33028e+03
      Potential    Kinetic En.   Total Energy  Conserved En.    Temperature
   -7.80106e+05    1.38410e+05   -6.41696e+05    4.13710e+06    3.01416e+02
 Pres. DC (bar) Pressure (bar)   Constr. rmsd
   -2.19799e+02    1.39224e+02    0.00000e+00

           Step           Time
       64065000   128130.00000

   Energies (kJ/mol)
        G96Bond       G96Angle    Proper Dih.  Improper Dih.          LJ-14
    2.23615e+03    3.86155e+03    2.78078e+03    1.04574e+03   -2.69686e+02
     Coulomb-14        LJ (SR)  Disper. corr.   Coulomb (SR)   Coul. recip.
    2.79860e+04    1.24995e+05   -7.49192e+03   -9.41325e+05    5.20040e+03
      Potential    Kinetic En.   Total Energy  Conserved En.    Temperature
   -7.80981e+05    1.37366e+05   -6.43616e+05    4.13734e+06    2.99142e+02
 Pres. DC (bar) Pressure (bar)   Constr. rmsd
   -2.22490e+02    2.17266e+02    0.00000e+00

           Step           Time
       64070000   128140.00000

   Energies (kJ/mol)
        G96Bond       G96Angle    Proper Dih.  Improper Dih.          LJ-14
    2.30978e+03    3.69368e+03    2.83364e+03    1.14472e+03   -2.93603e+02
     Coulomb-14        LJ (SR)  Disper. corr.   Coulomb (SR)   Coul. recip.
    2.80724e+04    1.24769e+05   -7.48737e+03   -9.42704e+05    5.18638e+03
      Potential    Kinetic En.   Total Energy  Conserved En.    Temperature
   -7.82475e+05    1.37519e+05   -6.44957e+05    4.13760e+06    2.99475e+02
 Pres. DC (bar) Pressure (bar)   Constr. rmsd
   -2.22220e+02    6.23004e+01    0.00000e+00

           Step           Time
       64075000   128150.00000

   Energies (kJ/mol)
        G96Bond       G96Angle    Proper Dih.  Improper Dih.          LJ-14
    2.35396e+03    3.78561e+03    2.73875e+03    1.17718e+03   -3.00595e+02
     Coulomb-14        LJ (SR)  Disper. corr.   Coulomb (SR)   Coul. recip.
    2.80093e+04    1.21533e+05   -7.40100e+03   -9.34481e+05    5.44436e+03
      Potential    Kinetic En.   Total Energy  Conserved En.    Temperature
   -7.77140e+05    1.38404e+05   -6.38736e+05    4.13800e+06    3.01403e+02
 Pres. DC (bar) Pressure (bar)   Constr. rmsd
   -2.17129e+02   -1.94142e+02    0.00000e+00

           Step           Time
       64080000   128160.00000

   Energies (kJ/mol)
        G96Bond       G96Angle    Proper Dih.  Improper Dih.          LJ-14
    2.44057e+03    3.79882e+03    2.86668e+03    1.11437e+03   -3.10517e+02
     Coulomb-14        LJ (SR)  Disper. corr.   Coulomb (SR)   Coul. recip.
    2.79380e+04    1.24179e+05   -7.44723e+03   -9.40602e+05    5.38675e+03
      Potential    Kinetic En.   Total Energy  Conserved En.    Temperature
   -7.80636e+05    1.36694e+05   -6.43942e+05    4.13861e+06    2.97679e+02
 Pres. DC (bar) Pressure (bar)   Constr. rmsd
   -2.19846e+02   -1.16177e+01    0.00000e+00

           Step           Time
       64085000   128170.00000

   Energies (kJ/mol)
        G96Bond       G96Angle    Proper Dih.  Improper Dih.          LJ-14
    2.37002e+03    3.69309e+03    2.73135e+03    1.18684e+03   -2.72044e+02
     Coulomb-14        LJ (SR)  Disper. corr.   Coulomb (SR)   Coul. recip.
    2.81326e+04    1.25597e+05   -7.49669e+03   -9.42831e+05    5.23963e+03
      Potential    Kinetic En.   Total Energy  Conserved En.    Temperature
   -7.81649e+05    1.38517e+05   -6.43132e+05    4.13920e+06    3.01649e+02
 Pres. DC (bar) Pressure (bar)   Constr. rmsd
   -2.22773e+02    1.83305e+02    0.00000e+00

Writing checkpoint, step 64087800 at Sat Aug 24 15:16:44 2024


           Step           Time
       64090000   128180.00000

   Energies (kJ/mol)
        G96Bond       G96Angle    Proper Dih.  Improper Dih.          LJ-14
    2.33747e+03    3.66601e+03    2.81839e+03    1.05305e+03   -2.97708e+02
     Coulomb-14        LJ (SR)  Disper. corr.   Coulomb (SR)   Coul. recip.
    2.82828e+04    1.25301e+05   -7.50719e+03   -9.42431e+05    5.17399e+03
      Potential    Kinetic En.   Total Energy  Conserved En.    Temperature
   -7.81604e+05    1.38081e+05   -6.43523e+05    4.13955e+06    3.00699e+02
 Pres. DC (bar) Pressure (bar)   Constr. rmsd
   -2.23397e+02    2.12489e+02    0.00000e+00

           Step           Time
       64095000   128190.00000

   Energies (kJ/mol)
        G96Bond       G96Angle    Proper Dih.  Improper Dih.          LJ-14
    2.24906e+03    3.60885e+03    2.73923e+03    1.12298e+03   -2.70615e+02
     Coulomb-14        LJ (SR)  Disper. corr.   Coulomb (SR)   Coul. recip.
    2.82322e+04    1.22425e+05   -7.47313e+03   -9.38580e+05    5.21359e+03
      Potential    Kinetic En.   Total Energy  Conserved En.    Temperature
   -7.80733e+05    1.37023e+05   -6.43710e+05    4.13986e+06    2.98395e+02
 Pres. DC (bar) Pressure (bar)   Constr. rmsd
   -2.21376e+02   -1.65276e+02    0.00000e+00

           Step           Time
       64100000   128200.00000

   Energies (kJ/mol)
        G96Bond       G96Angle    Proper Dih.  Improper Dih.          LJ-14
    2.30415e+03    3.74096e+03    2.76749e+03    1.13095e+03   -3.28057e+02
     Coulomb-14        LJ (SR)  Disper. corr.   Coulomb (SR)   Coul. recip.
    2.81159e+04    1.24306e+05   -7.47600e+03   -9.41600e+05    5.27006e+03
      Potential    Kinetic En.   Total Energy  Conserved En.    Temperature
   -7.81769e+05    1.37219e+05   -6.44550e+05    4.13997e+06    2.98822e+02
 Pres. DC (bar) Pressure (bar)   Constr. rmsd
   -2.21546e+02   -9.21398e+01    0.00000e+00

           Step           Time
       64105000   128210.00000

   Energies (kJ/mol)
        G96Bond       G96Angle    Proper Dih.  Improper Dih.          LJ-14
    2.39891e+03    3.87177e+03    2.86479e+03    1.09954e+03   -2.76497e+02
     Coulomb-14        LJ (SR)  Disper. corr.   Coulomb (SR)   Coul. recip.
    2.79723e+04    1.22955e+05   -7.45194e+03   -9.37519e+05    5.28279e+03
      Potential    Kinetic En.   Total Energy  Conserved En.    Temperature
   -7.78803e+05    1.37202e+05   -6.41601e+05    4.14042e+06    2.98785e+02
 Pres. DC (bar) Pressure (bar)   Constr. rmsd
   -2.20124e+02   -1.49495e+02    0.00000e+00

           Step           Time
       64110000   128220.00000

   Energies (kJ/mol)
        G96Bond       G96Angle    Proper Dih.  Improper Dih.          LJ-14
    2.35365e+03    3.74049e+03    2.98770e+03    1.10949e+03   -2.23456e+02
     Coulomb-14        LJ (SR)  Disper. corr.   Coulomb (SR)   Coul. recip.
    2.82514e+04    1.23380e+05   -7.48304e+03   -9.39815e+05    5.17652e+03
      Potential    Kinetic En.   Total Energy  Conserved En.    Temperature
   -7.80522e+05    1.39107e+05   -6.41416e+05    4.14073e+06    3.02933e+02
 Pres. DC (bar) Pressure (bar)   Constr. rmsd
   -2.21963e+02   -8.64645e+00    0.00000e+00

           Step           Time
       64115000   128230.00000

   Energies (kJ/mol)
        G96Bond       G96Angle    Proper Dih.  Improper Dih.          LJ-14
    2.30766e+03    3.76123e+03    2.77401e+03    1.11993e+03   -3.46014e+02
     Coulomb-14        LJ (SR)  Disper. corr.   Coulomb (SR)   Coul. recip.
    2.81285e+04    1.23679e+05   -7.45701e+03   -9.39936e+05    5.25295e+03
      Potential    Kinetic En.   Total Energy  Conserved En.    Temperature
   -7.80716e+05    1.38109e+05   -6.42607e+05    4.14106e+06    3.00761e+02
 Pres. DC (bar) Pressure (bar)   Constr. rmsd
   -2.20423e+02   -2.56908e+01    0.00000e+00

           Step           Time
       64120000   128240.00000

   Energies (kJ/mol)
        G96Bond       G96Angle    Proper Dih.  Improper Dih.          LJ-14
    2.43176e+03    3.71418e+03    2.77645e+03    1.03806e+03   -3.87367e+02
     Coulomb-14        LJ (SR)  Disper. corr.   Coulomb (SR)   Coul. recip.
    2.81087e+04    1.25770e+05   -7.52513e+03   -9.43252e+05    5.19521e+03
      Potential    Kinetic En.   Total Energy  Conserved En.    Temperature
   -7.82130e+05    1.37330e+05   -6.44801e+05    4.14133e+06    2.99063e+02
 Pres. DC (bar) Pressure (bar)   Constr. rmsd
   -2.24464e+02    1.78773e+02    0.00000e+00

           Step           Time
       64125000   128250.00000

   Energies (kJ/mol)
        G96Bond       G96Angle    Proper Dih.  Improper Dih.          LJ-14
    2.32259e+03    3.86260e+03    2.99315e+03    1.14294e+03   -3.04430e+02
     Coulomb-14        LJ (SR)  Disper. corr.   Coulomb (SR)   Coul. recip.
    2.78872e+04    1.24149e+05   -7.45461e+03   -9.39176e+05    5.37446e+03
      Potential    Kinetic En.   Total Energy  Conserved En.    Temperature
   -7.79202e+05    1.37859e+05   -6.41344e+05    4.14211e+06    3.00215e+02
 Pres. DC (bar) Pressure (bar)   Constr. rmsd
   -2.20282e+02    3.38052e+01    0.00000e+00

           Step           Time
       64130000   128260.00000

   Energies (kJ/mol)
        G96Bond       G96Angle    Proper Dih.  Improper Dih.          LJ-14
    2.44257e+03    3.80889e+03    2.73865e+03    1.07817e+03   -3.47667e+02
     Coulomb-14        LJ (SR)  Disper. corr.   Coulomb (SR)   Coul. recip.
    2.79671e+04    1.24571e+05   -7.42930e+03   -9.40167e+05    5.31804e+03
      Potential    Kinetic En.   Total Energy  Conserved En.    Temperature
   -7.80020e+05    1.38126e+05   -6.41894e+05    4.14234e+06    3.00797e+02
 Pres. DC (bar) Pressure (bar)   Constr. rmsd
   -2.18791e+02    5.01431e+01    0.00000e+00

           Step           Time
       64135000   128270.00000

   Energies (kJ/mol)
        G96Bond       G96Angle    Proper Dih.  Improper Dih.          LJ-14
    2.41112e+03    3.64089e+03    2.78953e+03    1.07003e+03   -3.46051e+02
     Coulomb-14        LJ (SR)  Disper. corr.   Coulomb (SR)   Coul. recip.
    2.81244e+04    1.22623e+05   -7.40039e+03   -9.38580e+05    5.22703e+03
      Potential    Kinetic En.   Total Energy  Conserved En.    Temperature
   -7.80440e+05    1.37649e+05   -6.42791e+05    4.14326e+06    2.99759e+02
 Pres. DC (bar) Pressure (bar)   Constr. rmsd
   -2.17093e+02   -3.53565e+02    0.00000e+00

           Step           Time
       64140000   128280.00000

   Energies (kJ/mol)
        G96Bond       G96Angle    Proper Dih.  Improper Dih.          LJ-14
    2.33716e+03    3.80718e+03    2.79201e+03    1.12511e+03   -3.61042e+02
     Coulomb-14        LJ (SR)  Disper. corr.   Coulomb (SR)   Coul. recip.
    2.80648e+04    1.22838e+05   -7.45108e+03   -9.40378e+05    5.29124e+03
      Potential    Kinetic En.   Total Energy  Conserved En.    Temperature
   -7.81935e+05    1.37330e+05   -6.44604e+05    4.14356e+06    2.99064e+02
 Pres. DC (bar) Pressure (bar)   Constr. rmsd
   -2.20074e+02   -2.84294e+02    0.00000e+00

           Step           Time
       64145000   128290.00000

   Energies (kJ/mol)
        G96Bond       G96Angle    Proper Dih.  Improper Dih.          LJ-14
    2.38463e+03    3.75214e+03    2.89004e+03    1.09542e+03   -3.07942e+02
     Coulomb-14        LJ (SR)  Disper. corr.   Coulomb (SR)   Coul. recip.
    2.81965e+04    1.25104e+05   -7.49532e+03   -9.41674e+05    5.25007e+03
      Potential    Kinetic En.   Total Energy  Conserved En.    Temperature
   -7.80805e+05    1.38059e+05   -6.42746e+05    4.14396e+06    3.00652e+02
 Pres. DC (bar) Pressure (bar)   Constr. rmsd
   -2.22692e+02    2.03752e+02    0.00000e+00

           Step           Time
       64150000   128300.00000

   Energies (kJ/mol)
        G96Bond       G96Angle    Proper Dih.  Improper Dih.          LJ-14
    2.39615e+03    3.61654e+03    2.84442e+03    1.04300e+03   -3.36512e+02
     Coulomb-14        LJ (SR)  Disper. corr.   Coulomb (SR)   Coul. recip.
    2.82818e+04    1.24793e+05   -7.47351e+03   -9.41214e+05    5.28352e+03
      Potential    Kinetic En.   Total Energy  Conserved En.    Temperature
   -7.80765e+05    1.37264e+05   -6.43501e+05    4.14436e+06    2.98920e+02
 Pres. DC (bar) Pressure (bar)   Constr. rmsd
   -2.21399e+02   -2.70176e+01    0.00000e+00

           Step           Time
       64155000   128310.00000

   Energies (kJ/mol)
        G96Bond       G96Angle    Proper Dih.  Improper Dih.          LJ-14
    2.39107e+03    3.69469e+03    2.75534e+03    1.15905e+03   -3.22274e+02
     Coulomb-14        LJ (SR)  Disper. corr.   Coulomb (SR)   Coul. recip.
    2.82495e+04    1.25420e+05   -7.44961e+03   -9.41154e+05    5.23954e+03
      Potential    Kinetic En.   Total Energy  Conserved En.    Temperature
   -7.80017e+05    1.38256e+05   -6.41760e+05    4.14479e+06    3.01081e+02
 Pres. DC (bar) Pressure (bar)   Constr. rmsd
   -2.19987e+02    6.86630e+01    0.00000e+00

           Step           Time
       64160000   128320.00000

   Energies (kJ/mol)
        G96Bond       G96Angle    Proper Dih.  Improper Dih.          LJ-14
    2.45027e+03    3.68364e+03    2.70032e+03    1.12576e+03   -3.28174e+02
     Coulomb-14        LJ (SR)  Disper. corr.   Coulomb (SR)   Coul. recip.
    2.82461e+04    1.22842e+05   -7.42215e+03   -9.38647e+05    5.27656e+03
      Potential    Kinetic En.   Total Energy  Conserved En.    Temperature
   -7.80073e+05    1.37106e+05   -6.42966e+05    4.14500e+06    2.98577e+02
 Pres. DC (bar) Pressure (bar)   Constr. rmsd
   -2.18370e+02   -1.89847e+02    0.00000e+00

           Step           Time
       64165000   128330.00000

   Energies (kJ/mol)
        G96Bond       G96Angle    Proper Dih.  Improper Dih.          LJ-14
    2.36147e+03    3.79251e+03    2.81642e+03    1.07137e+03   -3.54168e+02
     Coulomb-14        LJ (SR)  Disper. corr.   Coulomb (SR)   Coul. recip.
    2.82270e+04    1.23680e+05   -7.47084e+03   -9.40573e+05    5.39288e+03
      Potential    Kinetic En.   Total Energy  Conserved En.    Temperature
   -7.81056e+05    1.37738e+05   -6.43319e+05    4.14526e+06    2.99952e+02
 Pres. DC (bar) Pressure (bar)   Constr. rmsd
   -2.21241e+02    2.29649e+01    0.00000e+00

           Step           Time
       64170000   128340.00000

   Energies (kJ/mol)
        G96Bond       G96Angle    Proper Dih.  Improper Dih.          LJ-14
    2.41170e+03    3.70267e+03    2.80163e+03    1.06104e+03   -3.39393e+02
     Coulomb-14        LJ (SR)  Disper. corr.   Coulomb (SR)   Coul. recip.
    2.80243e+04    1.26064e+05   -7.47142e+03   -9.43854e+05    5.20547e+03
      Potential    Kinetic En.   Total Energy  Conserved En.    Temperature
   -7.82394e+05    1.37518e+05   -6.44876e+05    4.14538e+06    2.99473e+02
 Pres. DC (bar) Pressure (bar)   Constr. rmsd
   -2.21275e+02    1.26346e+02    0.00000e+00

           Step           Time
       64175000   128350.00000

   Energies (kJ/mol)
        G96Bond       G96Angle    Proper Dih.  Improper Dih.          LJ-14
    2.47590e+03    3.80551e+03    2.80687e+03    1.10138e+03   -3.41526e+02
     Coulomb-14        LJ (SR)  Disper. corr.   Coulomb (SR)   Coul. recip.
    2.82918e+04    1.23061e+05   -7.39383e+03   -9.38913e+05    5.36730e+03
      Potential    Kinetic En.   Total Energy  Conserved En.    Temperature
   -7.79739e+05    1.37300e+05   -6.42439e+05    4.14598e+06    2.98999e+02
 Pres. DC (bar) Pressure (bar)   Constr. rmsd
   -2.16709e+02   -1.73708e+02    0.00000e+00

           Step           Time
       64180000   128360.00000

   Energies (kJ/mol)
        G96Bond       G96Angle    Proper Dih.  Improper Dih.          LJ-14
    2.42723e+03    3.62677e+03    2.83585e+03    1.13178e+03   -2.54537e+02
     Coulomb-14        LJ (SR)  Disper. corr.   Coulomb (SR)   Coul. recip.
    2.82662e+04    1.23382e+05   -7.48851e+03   -9.40813e+05    5.21009e+03
      Potential    Kinetic En.   Total Energy  Conserved En.    Temperature
   -7.81676e+05    1.37445e+05   -6.44231e+05    4.14616e+06    2.99314e+02
 Pres. DC (bar) Pressure (bar)   Constr. rmsd
   -2.22287e+02   -2.71983e+01    0.00000e+00

           Step           Time
       64185000   128370.00000

   Energies (kJ/mol)
        G96Bond       G96Angle    Proper Dih.  Improper Dih.          LJ-14
    2.58259e+03    3.82650e+03    2.77274e+03    1.13812e+03   -3.27537e+02
     Coulomb-14        LJ (SR)  Disper. corr.   Coulomb (SR)   Coul. recip.
    2.81714e+04    1.22773e+05   -7.42815e+03   -9.37813e+05    5.15557e+03
      Potential    Kinetic En.   Total Energy  Conserved En.    Temperature
   -7.79148e+05    1.38147e+05   -6.41002e+05    4.14684e+06    3.00843e+02
 Pres. DC (bar) Pressure (bar)   Constr. rmsd
   -2.18723e+02   -1.04944e+02    0.00000e+00

           Step           Time
       64190000   128380.00000

   Energies (kJ/mol)
        G96Bond       G96Angle    Proper Dih.  Improper Dih.          LJ-14
    2.42407e+03    3.62528e+03    2.85057e+03    1.06999e+03   -2.57674e+02
     Coulomb-14        LJ (SR)  Disper. corr.   Coulomb (SR)   Coul. recip.
    2.82858e+04    1.23037e+05   -7.48302e+03   -9.39578e+05    5.20168e+03
      Potential    Kinetic En.   Total Energy  Conserved En.    Temperature
   -7.80824e+05    1.39063e+05   -6.41761e+05    4.14722e+06    3.02839e+02
 Pres. DC (bar) Pressure (bar)   Constr. rmsd
   -2.21962e+02   -1.56534e+02    0.00000e+00

           Step           Time
       64195000   128390.00000

   Energies (kJ/mol)
        G96Bond       G96Angle    Proper Dih.  Improper Dih.          LJ-14
    2.34396e+03    3.59312e+03    2.87042e+03    1.04155e+03   -2.86814e+02
     Coulomb-14        LJ (SR)  Disper. corr.   Coulomb (SR)   Coul. recip.
    2.80844e+04    1.23106e+05   -7.44569e+03   -9.40035e+05    5.24928e+03
      Potential    Kinetic En.   Total Energy  Conserved En.    Temperature
   -7.81478e+05    1.36825e+05   -6.44653e+05    4.14767e+06    2.97965e+02
 Pres. DC (bar) Pressure (bar)   Constr. rmsd
   -2.19756e+02   -1.79589e+02    0.00000e+00

           Step           Time
       64200000   128400.00000

   Energies (kJ/mol)
        G96Bond       G96Angle    Proper Dih.  Improper Dih.          LJ-14
    2.27809e+03    3.68242e+03    2.82663e+03    1.07365e+03   -2.49026e+02
     Coulomb-14        LJ (SR)  Disper. corr.   Coulomb (SR)   Coul. recip.
    2.80847e+04    1.25373e+05   -7.47619e+03   -9.42824e+05    5.35072e+03
      Potential    Kinetic En.   Total Energy  Conserved En.    Temperature
   -7.81880e+05    1.36583e+05   -6.45297e+05    4.14795e+06    2.97438e+02
 Pres. DC (bar) Pressure (bar)   Constr. rmsd
   -2.21558e+02    2.54346e+02    0.00000e+00

           Step           Time
       64205000   128410.00000

   Energies (kJ/mol)
        G96Bond       G96Angle    Proper Dih.  Improper Dih.          LJ-14
    2.24688e+03    3.67955e+03    2.78269e+03    1.12038e+03   -2.62846e+02
     Coulomb-14        LJ (SR)  Disper. corr.   Coulomb (SR)   Coul. recip.
    2.83726e+04    1.25660e+05   -7.51553e+03   -9.44024e+05    5.17308e+03
      Potential    Kinetic En.   Total Energy  Conserved En.    Temperature
   -7.82767e+05    1.37442e+05   -6.45326e+05    4.14831e+06    2.99307e+02
 Pres. DC (bar) Pressure (bar)   Constr. rmsd
   -2.23893e+02    1.82647e+02    0.00000e+00

           Step           Time
       64210000   128420.00000

   Energies (kJ/mol)
        G96Bond       G96Angle    Proper Dih.  Improper Dih.          LJ-14
    2.26747e+03    3.86354e+03    2.78708e+03    1.02002e+03   -2.90448e+02
     Coulomb-14        LJ (SR)  Disper. corr.   Coulomb (SR)   Coul. recip.
    2.82106e+04    1.23808e+05   -7.46211e+03   -9.39997e+05    5.26875e+03
      Potential    Kinetic En.   Total Energy  Conserved En.    Temperature
   -7.80524e+05    1.37598e+05   -6.42926e+05    4.14846e+06    2.99647e+02
 Pres. DC (bar) Pressure (bar)   Constr. rmsd
   -2.20725e+02   -5.80064e+01    0.00000e+00

           Step           Time
       64215000   128430.00000

   Energies (kJ/mol)
        G96Bond       G96Angle    Proper Dih.  Improper Dih.          LJ-14
    2.37396e+03    3.85237e+03    2.92657e+03    1.17683e+03   -2.72880e+02
     Coulomb-14        LJ (SR)  Disper. corr.   Coulomb (SR)   Coul. recip.
    2.81086e+04    1.23807e+05   -7.49147e+03   -9.40934e+05    5.36271e+03
      Potential    Kinetic En.   Total Energy  Conserved En.    Temperature
   -7.81090e+05    1.38701e+05   -6.42389e+05    4.14883e+06    3.02051e+02
 Pres. DC (bar) Pressure (bar)   Constr. rmsd
   -2.22463e+02    5.13822e+01    0.00000e+00

           Step           Time
       64220000   128440.00000

   Energies (kJ/mol)
        G96Bond       G96Angle    Proper Dih.  Improper Dih.          LJ-14
    2.39676e+03    3.67242e+03    2.80030e+03    1.09844e+03   -2.76109e+02
     Coulomb-14        LJ (SR)  Disper. corr.   Coulomb (SR)   Coul. recip.
    2.79952e+04    1.23105e+05   -7.44994e+03   -9.38702e+05    5.26134e+03
      Potential    Kinetic En.   Total Energy  Conserved En.    Temperature
   -7.80099e+05    1.36229e+05   -6.43870e+05    4.14914e+06    2.96665e+02
 Pres. DC (bar) Pressure (bar)   Constr. rmsd
   -2.20006e+02   -1.14939e+02    0.00000e+00

           Step           Time
       64225000   128450.00000

   Energies (kJ/mol)
        G96Bond       G96Angle    Proper Dih.  Improper Dih.          LJ-14
    2.37034e+03    3.68401e+03    2.72183e+03    1.06546e+03   -3.00083e+02
     Coulomb-14        LJ (SR)  Disper. corr.   Coulomb (SR)   Coul. recip.
    2.78692e+04    1.24440e+05   -7.47251e+03   -9.40710e+05    5.11211e+03
      Potential    Kinetic En.   Total Energy  Conserved En.    Temperature
   -7.81220e+05    1.38450e+05   -6.42770e+05    4.14951e+06    3.01502e+02
 Pres. DC (bar) Pressure (bar)   Constr. rmsd
   -2.21340e+02   -9.36257e+00    0.00000e+00

           Step           Time
       64230000   128460.00000

   Energies (kJ/mol)
        G96Bond       G96Angle    Proper Dih.  Improper Dih.          LJ-14
    2.29791e+03    3.85776e+03    2.81974e+03    1.16885e+03   -2.54992e+02
     Coulomb-14        LJ (SR)  Disper. corr.   Coulomb (SR)   Coul. recip.
    2.81871e+04    1.24012e+05   -7.47826e+03   -9.40236e+05    5.14942e+03
      Potential    Kinetic En.   Total Energy  Conserved En.    Temperature
   -7.80476e+05    1.35795e+05   -6.44681e+05    4.15007e+06    2.95721e+02
 Pres. DC (bar) Pressure (bar)   Constr. rmsd
   -2.21680e+02    7.01189e+01    0.00000e+00

           Step           Time
       64235000   128470.00000

   Energies (kJ/mol)
        G96Bond       G96Angle    Proper Dih.  Improper Dih.          LJ-14
    2.38285e+03    3.62355e+03    2.85596e+03    1.14969e+03   -2.52837e+02
     Coulomb-14        LJ (SR)  Disper. corr.   Coulomb (SR)   Coul. recip.
    2.81067e+04    1.23133e+05   -7.44146e+03   -9.39106e+05    5.21793e+03
      Potential    Kinetic En.   Total Energy  Conserved En.    Temperature
   -7.80330e+05    1.37859e+05   -6.42472e+05    4.15027e+06    3.00215e+02
 Pres. DC (bar) Pressure (bar)   Constr. rmsd
   -2.19506e+02   -3.25051e+01    0.00000e+00

           Step           Time
       64240000   128480.00000

   Energies (kJ/mol)
        G96Bond       G96Angle    Proper Dih.  Improper Dih.          LJ-14
    2.38431e+03    3.70890e+03    2.94289e+03    1.08333e+03   -2.96756e+02
     Coulomb-14        LJ (SR)  Disper. corr.   Coulomb (SR)   Coul. recip.
    2.82702e+04    1.22346e+05   -7.47649e+03   -9.37492e+05    5.34012e+03
      Potential    Kinetic En.   Total Energy  Conserved En.    Temperature
   -7.79190e+05    1.37491e+05   -6.41699e+05    4.15062e+06    2.99414e+02
 Pres. DC (bar) Pressure (bar)   Constr. rmsd
   -2.21575e+02   -6.64689e+01    0.00000e+00

           Step           Time
       64245000   128490.00000

   Energies (kJ/mol)
        G96Bond       G96Angle    Proper Dih.  Improper Dih.          LJ-14
    2.47794e+03    3.81597e+03    2.78238e+03    1.07780e+03   -2.52589e+02
     Coulomb-14        LJ (SR)  Disper. corr.   Coulomb (SR)   Coul. recip.
    2.81726e+04    1.24937e+05   -7.50452e+03   -9.40376e+05    5.30063e+03
      Potential    Kinetic En.   Total Energy  Conserved En.    Temperature
   -7.79569e+05    1.38420e+05   -6.41148e+05    4.15094e+06    3.01438e+02
 Pres. DC (bar) Pressure (bar)   Constr. rmsd
   -2.23238e+02    2.15786e+02    0.00000e+00

           Step           Time
       64250000   128500.00000

   Energies (kJ/mol)
        G96Bond       G96Angle    Proper Dih.  Improper Dih.          LJ-14
    2.35398e+03    3.57702e+03    2.71942e+03    1.15746e+03   -2.89187e+02
     Coulomb-14        LJ (SR)  Disper. corr.   Coulomb (SR)   Coul. recip.
    2.81619e+04    1.22688e+05   -7.43125e+03   -9.38070e+05    5.33121e+03
      Potential    Kinetic En.   Total Energy  Conserved En.    Temperature
   -7.79802e+05    1.37921e+05   -6.41881e+05    4.15153e+06    3.00350e+02
 Pres. DC (bar) Pressure (bar)   Constr. rmsd
   -2.18905e+02   -1.48243e+02    0.00000e+00

           Step           Time
       64255000   128510.00000

   Energies (kJ/mol)
        G96Bond       G96Angle    Proper Dih.  Improper Dih.          LJ-14
    2.35359e+03    3.74147e+03    2.84916e+03    1.15126e+03   -2.99936e+02
     Coulomb-14        LJ (SR)  Disper. corr.   Coulomb (SR)   Coul. recip.
    2.81422e+04    1.23985e+05   -7.44012e+03   -9.40557e+05    5.21392e+03
      Potential    Kinetic En.   Total Energy  Conserved En.    Temperature
   -7.80861e+05    1.38412e+05   -6.42448e+05    4.15195e+06    3.01421e+02
 Pres. DC (bar) Pressure (bar)   Constr. rmsd
   -2.19427e+02    8.26225e+01    0.00000e+00

           Step           Time
       64260000   128520.00000

   Energies (kJ/mol)
        G96Bond       G96Angle    Proper Dih.  Improper Dih.          LJ-14
    2.44813e+03    3.82321e+03    2.81679e+03    1.05743e+03   -2.81448e+02
     Coulomb-14        LJ (SR)  Disper. corr.   Coulomb (SR)   Coul. recip.
    2.81441e+04    1.24945e+05   -7.52964e+03   -9.41417e+05    5.21207e+03
      Potential    Kinetic En.   Total Energy  Conserved En.    Temperature
   -7.80782e+05    1.37290e+05   -6.43491e+05    4.15240e+06    2.98978e+02
 Pres. DC (bar) Pressure (bar)   Constr. rmsd
   -2.24733e+02    2.68147e+02    0.00000e+00

           Step           Time
       64265000   128530.00000

   Energies (kJ/mol)
        G96Bond       G96Angle    Proper Dih.  Improper Dih.          LJ-14
    2.39685e+03    3.68242e+03    2.81392e+03    1.15241e+03   -3.25092e+02
     Coulomb-14        LJ (SR)  Disper. corr.   Coulomb (SR)   Coul. recip.
    2.81412e+04    1.26252e+05   -7.48241e+03   -9.43668e+05    5.19011e+03
      Potential    Kinetic En.   Total Energy  Conserved En.    Temperature
   -7.81846e+05    1.37665e+05   -6.44181e+05    4.15294e+06    2.99793e+02
 Pres. DC (bar) Pressure (bar)   Constr. rmsd
   -2.21926e+02    1.90600e+02    0.00000e+00

           Step           Time
       64270000   128540.00000

   Energies (kJ/mol)
        G96Bond       G96Angle    Proper Dih.  Improper Dih.          LJ-14
    2.37462e+03    3.67301e+03    2.91769e+03    1.06698e+03   -3.22621e+02
     Coulomb-14        LJ (SR)  Disper. corr.   Coulomb (SR)   Coul. recip.
    2.82353e+04    1.23413e+05   -7.42255e+03   -9.40070e+05    5.37250e+03
      Potential    Kinetic En.   Total Energy  Conserved En.    Temperature
   -7.80761e+05    1.36670e+05   -6.44092e+05    4.15324e+06    2.97626e+02
 Pres. DC (bar) Pressure (bar)   Constr. rmsd
   -2.18393e+02   -1.24596e+02    0.00000e+00

           Step           Time
       64275000   128550.00000

   Energies (kJ/mol)
        G96Bond       G96Angle    Proper Dih.  Improper Dih.          LJ-14
    2.37501e+03    3.88649e+03    2.72435e+03    1.13535e+03   -2.84644e+02
     Coulomb-14        LJ (SR)  Disper. corr.   Coulomb (SR)   Coul. recip.
    2.80271e+04    1.23320e+05   -7.45877e+03   -9.39138e+05    5.28748e+03
      Potential    Kinetic En.   Total Energy  Conserved En.    Temperature
   -7.80126e+05    1.37595e+05   -6.42531e+05    4.15360e+06    2.99641e+02
 Pres. DC (bar) Pressure (bar)   Constr. rmsd
   -2.20527e+02   -4.22336e+01    0.00000e+00

           Step           Time
       64280000   128560.00000

   Energies (kJ/mol)
        G96Bond       G96Angle    Proper Dih.  Improper Dih.          LJ-14
    2.25527e+03    3.70074e+03    2.85300e+03    1.05937e+03   -2.91051e+02
     Coulomb-14        LJ (SR)  Disper. corr.   Coulomb (SR)   Coul. recip.
    2.82129e+04    1.25432e+05   -7.49028e+03   -9.42224e+05    5.24239e+03
      Potential    Kinetic En.   Total Energy  Conserved En.    Temperature
   -7.81249e+05    1.37542e+05   -6.43707e+05    4.15463e+06    2.99527e+02
 Pres. DC (bar) Pressure (bar)   Constr. rmsd
   -2.22392e+02    1.95142e+02    0.00000e+00

           Step           Time
       64285000   128570.00000

   Energies (kJ/mol)
        G96Bond       G96Angle    Proper Dih.  Improper Dih.          LJ-14
    2.41810e+03    3.87429e+03    2.67997e+03    1.10721e+03   -3.47755e+02
     Coulomb-14        LJ (SR)  Disper. corr.   Coulomb (SR)   Coul. recip.
    2.80086e+04    1.23108e+05   -7.43344e+03   -9.38792e+05    5.29865e+03
      Potential    Kinetic En.   Total Energy  Conserved En.    Temperature
   -7.80079e+05    1.37450e+05   -6.42629e+05    4.15522e+06    2.99325e+02
 Pres. DC (bar) Pressure (bar)   Constr. rmsd
   -2.19034e+02   -1.54546e+02    0.00000e+00

           Step           Time
       64290000   128580.00000

   Energies (kJ/mol)
        G96Bond       G96Angle    Proper Dih.  Improper Dih.          LJ-14
    2.36162e+03    3.71245e+03    2.81350e+03    1.10060e+03   -3.03045e+02
     Coulomb-14        LJ (SR)  Disper. corr.   Coulomb (SR)   Coul. recip.
    2.82177e+04    1.21950e+05   -7.46533e+03   -9.38163e+05    5.31623e+03
      Potential    Kinetic En.   Total Energy  Conserved En.    Temperature
   -7.80459e+05    1.37971e+05   -6.42488e+05    4.15561e+06    3.00460e+02
 Pres. DC (bar) Pressure (bar)   Constr. rmsd
   -2.20915e+02   -1.99871e+02    0.00000e+00

           Step           Time
       64295000   128590.00000

   Energies (kJ/mol)
        G96Bond       G96Angle    Proper Dih.  Improper Dih.          LJ-14
    2.38331e+03    3.69656e+03    2.72030e+03    1.12467e+03   -2.05166e+02
     Coulomb-14        LJ (SR)  Disper. corr.   Coulomb (SR)   Coul. recip.
    2.83412e+04    1.25182e+05   -7.44090e+03   -9.42433e+05    5.27233e+03
      Potential    Kinetic En.   Total Energy  Conserved En.    Temperature
   -7.81359e+05    1.38035e+05   -6.43324e+05    4.15616e+06    3.00600e+02
 Pres. DC (bar) Pressure (bar)   Constr. rmsd
   -2.19474e+02    9.20350e+01    0.00000e+00

           Step           Time
       64300000   128600.00000

   Energies (kJ/mol)
        G96Bond       G96Angle    Proper Dih.  Improper Dih.          LJ-14
    2.25943e+03    3.84228e+03    2.83120e+03    1.03062e+03   -3.46064e+02
     Coulomb-14        LJ (SR)  Disper. corr.   Coulomb (SR)   Coul. recip.
    2.82151e+04    1.23985e+05   -7.41700e+03   -9.39908e+05    5.26790e+03
      Potential    Kinetic En.   Total Energy  Conserved En.    Temperature
   -7.80239e+05    1.37698e+05   -6.42541e+05    4.15628e+06    2.99866e+02
 Pres. DC (bar) Pressure (bar)   Constr. rmsd
   -2.18068e+02   -1.48791e+02    0.00000e+00

           Step           Time
       64305000   128610.00000

   Energies (kJ/mol)
        G96Bond       G96Angle    Proper Dih.  Improper Dih.          LJ-14
    2.21577e+03    3.76815e+03    2.75530e+03    1.08893e+03   -2.56685e+02
     Coulomb-14        LJ (SR)  Disper. corr.   Coulomb (SR)   Coul. recip.
    2.78658e+04    1.24608e+05   -7.45699e+03   -9.41459e+05    5.17742e+03
      Potential    Kinetic En.   Total Energy  Conserved En.    Temperature
   -7.81694e+05    1.38641e+05   -6.43052e+05    4.15642e+06    3.01919e+02
 Pres. DC (bar) Pressure (bar)   Constr. rmsd
   -2.20422e+02    1.33359e+02    0.00000e+00

           Step           Time
       64310000   128620.00000

   Energies (kJ/mol)
        G96Bond       G96Angle    Proper Dih.  Improper Dih.          LJ-14
    2.36429e+03    3.70893e+03    2.87521e+03    1.10974e+03   -2.66122e+02
     Coulomb-14        LJ (SR)  Disper. corr.   Coulomb (SR)   Coul. recip.
    2.81092e+04    1.23733e+05   -7.48907e+03   -9.41053e+05    5.21547e+03
      Potential    Kinetic En.   Total Energy  Conserved En.    Temperature
   -7.81692e+05    1.37935e+05   -6.43757e+05    4.15667e+06    3.00382e+02
 Pres. DC (bar) Pressure (bar)   Constr. rmsd
   -2.22321e+02   -1.71157e+01    0.00000e+00

           Step           Time
       64315000   128630.00000

   Energies (kJ/mol)
        G96Bond       G96Angle    Proper Dih.  Improper Dih.          LJ-14
    2.38088e+03    3.83804e+03    2.69065e+03    1.07229e+03   -3.04644e+02
     Coulomb-14        LJ (SR)  Disper. corr.   Coulomb (SR)   Coul. recip.
    2.79559e+04    1.21554e+05   -7.40469e+03   -9.37140e+05    5.28970e+03
      Potential    Kinetic En.   Total Energy  Conserved En.    Temperature
   -7.80069e+05    1.37540e+05   -6.42528e+05    4.15694e+06    2.99522e+02
 Pres. DC (bar) Pressure (bar)   Constr. rmsd
   -2.17345e+02   -4.35596e+02    0.00000e+00

           Step           Time
       64320000   128640.00000

   Energies (kJ/mol)
        G96Bond       G96Angle    Proper Dih.  Improper Dih.          LJ-14
    2.30018e+03    3.78063e+03    2.78144e+03    1.11792e+03   -3.14329e+02
     Coulomb-14        LJ (SR)  Disper. corr.   Coulomb (SR)   Coul. recip.
    2.81425e+04    1.24759e+05   -7.42301e+03   -9.42241e+05    5.23408e+03
      Potential    Kinetic En.   Total Energy  Conserved En.    Temperature
   -7.81863e+05    1.38071e+05   -6.43792e+05    4.15763e+06    3.00678e+02
 Pres. DC (bar) Pressure (bar)   Constr. rmsd
   -2.18420e+02    6.96149e+00    0.00000e+00

           Step           Time
       64325000   128650.00000

   Energies (kJ/mol)
        G96Bond       G96Angle    Proper Dih.  Improper Dih.          LJ-14
    2.32994e+03    3.58540e+03    2.72548e+03    1.09391e+03   -2.79461e+02
     Coulomb-14        LJ (SR)  Disper. corr.   Coulomb (SR)   Coul. recip.
    2.83108e+04    1.25277e+05   -7.48326e+03   -9.43100e+05    5.20992e+03
      Potential    Kinetic En.   Total Energy  Conserved En.    Temperature
   -7.82331e+05    1.37384e+05   -6.44947e+05    4.15811e+06    2.99182e+02
 Pres. DC (bar) Pressure (bar)   Constr. rmsd
   -2.21976e+02    1.28564e+02    0.00000e+00

           Step           Time
       64330000   128660.00000

   Energies (kJ/mol)
        G96Bond       G96Angle    Proper Dih.  Improper Dih.          LJ-14
    2.27588e+03    3.87066e+03    2.62674e+03    1.01163e+03   -2.78292e+02
     Coulomb-14        LJ (SR)  Disper. corr.   Coulomb (SR)   Coul. recip.
    2.83184e+04    1.24716e+05   -7.45475e+03   -9.41420e+05    5.27283e+03
      Potential    Kinetic En.   Total Energy  Conserved En.    Temperature
   -7.81061e+05    1.37387e+05   -6.43674e+05    4.15826e+06    2.99188e+02
 Pres. DC (bar) Pressure (bar)   Constr. rmsd
   -2.20290e+02    1.12965e+02    0.00000e+00

           Step           Time
       64335000   128670.00000

   Energies (kJ/mol)
        G96Bond       G96Angle    Proper Dih.  Improper Dih.          LJ-14
    2.32995e+03    3.75053e+03    2.77810e+03    1.09386e+03   -3.24604e+02
     Coulomb-14        LJ (SR)  Disper. corr.   Coulomb (SR)   Coul. recip.
    2.82354e+04    1.23269e+05   -7.46108e+03   -9.39341e+05    5.28276e+03
      Potential    Kinetic En.   Total Energy  Conserved En.    Temperature
   -7.80387e+05    1.37029e+05   -6.43358e+05    4.15913e+06    2.98409e+02
 Pres. DC (bar) Pressure (bar)   Constr. rmsd
   -2.20664e+02   -2.23409e+01    0.00000e+00

           Step           Time
       64340000   128680.00000

   Energies (kJ/mol)
        G96Bond       G96Angle    Proper Dih.  Improper Dih.          LJ-14
    2.40361e+03    3.68279e+03    2.74145e+03    1.13950e+03   -2.80626e+02
     Coulomb-14        LJ (SR)  Disper. corr.   Coulomb (SR)   Coul. recip.
    2.81942e+04    1.22934e+05   -7.47089e+03   -9.39560e+05    5.16688e+03
      Potential    Kinetic En.   Total Energy  Conserved En.    Temperature
   -7.81049e+05    1.38379e+05   -6.42671e+05    4.15954e+06    3.01348e+02
 Pres. DC (bar) Pressure (bar)   Constr. rmsd
   -2.21244e+02   -5.85585e+01    0.00000e+00

           Step           Time
       64345000   128690.00000

   Energies (kJ/mol)
        G96Bond       G96Angle    Proper Dih.  Improper Dih.          LJ-14
    2.30800e+03    3.63181e+03    2.86778e+03    1.11548e+03   -2.31009e+02
     Coulomb-14        LJ (SR)  Disper. corr.   Coulomb (SR)   Coul. recip.
    2.82847e+04    1.22979e+05   -7.46836e+03   -9.38335e+05    5.30405e+03
      Potential    Kinetic En.   Total Energy  Conserved En.    Temperature
   -7.79544e+05    1.38214e+05   -6.41330e+05    4.15980e+06    3.00990e+02
 Pres. DC (bar) Pressure (bar)   Constr. rmsd
   -2.21094e+02    4.01545e+01    0.00000e+00

           Step           Time
       64350000   128700.00000

   Energies (kJ/mol)
        G96Bond       G96Angle    Proper Dih.  Improper Dih.          LJ-14
    2.36832e+03    3.77578e+03    2.71602e+03    1.07913e+03   -2.66104e+02
     Coulomb-14        LJ (SR)  Disper. corr.   Coulomb (SR)   Coul. recip.
    2.82839e+04    1.25611e+05   -7.47436e+03   -9.41582e+05    5.39238e+03
      Potential    Kinetic En.   Total Energy  Conserved En.    Temperature
   -7.80096e+05    1.37776e+05   -6.42320e+05    4.16026e+06    3.00035e+02
 Pres. DC (bar) Pressure (bar)   Constr. rmsd
   -2.21449e+02    1.35808e+02    0.00000e+00

           Step           Time
       64355000   128710.00000

   Energies (kJ/mol)
        G96Bond       G96Angle    Proper Dih.  Improper Dih.          LJ-14
    2.28914e+03    3.56621e+03    2.85929e+03    1.14176e+03   -2.41156e+02
     Coulomb-14        LJ (SR)  Disper. corr.   Coulomb (SR)   Coul. recip.
    2.81673e+04    1.22520e+05   -7.48667e+03   -9.38750e+05    5.20422e+03
      Potential    Kinetic En.   Total Energy  Conserved En.    Temperature
   -7.80730e+05    1.37253e+05   -6.43477e+05    4.16049e+06    2.98896e+02
 Pres. DC (bar) Pressure (bar)   Constr. rmsd
   -2.22178e+02    1.44905e+01    0.00000e+00

           Step           Time
       64360000   128720.00000

   Energies (kJ/mol)
        G96Bond       G96Angle    Proper Dih.  Improper Dih.          LJ-14
    2.44877e+03    3.60840e+03    2.77993e+03    1.10630e+03   -3.32240e+02
     Coulomb-14        LJ (SR)  Disper. corr.   Coulomb (SR)   Coul. recip.
    2.82555e+04    1.23079e+05   -7.41211e+03   -9.37780e+05    5.31448e+03
      Potential    Kinetic En.   Total Energy  Conserved En.    Temperature
   -7.78932e+05    1.37154e+05   -6.41778e+05    4.16096e+06    2.98680e+02
 Pres. DC (bar) Pressure (bar)   Constr. rmsd
   -2.17781e+02   -1.31680e+02    0.00000e+00

           Step           Time
       64365000   128730.00000

   Energies (kJ/mol)
        G96Bond       G96Angle    Proper Dih.  Improper Dih.          LJ-14
    2.30091e+03    3.58279e+03    2.83399e+03    1.09937e+03   -2.45228e+02
     Coulomb-14        LJ (SR)  Disper. corr.   Coulomb (SR)   Coul. recip.
    2.81734e+04    1.24809e+05   -7.48802e+03   -9.42998e+05    5.19363e+03
      Potential    Kinetic En.   Total Energy  Conserved En.    Temperature
   -7.82738e+05    1.37692e+05   -6.45046e+05    4.16139e+06    2.99852e+02
 Pres. DC (bar) Pressure (bar)   Constr. rmsd
   -2.22258e+02    1.64551e+02    0.00000e+00

           Step           Time
       64370000   128740.00000

   Energies (kJ/mol)
        G96Bond       G96Angle    Proper Dih.  Improper Dih.          LJ-14
    2.23333e+03    3.70302e+03    2.83973e+03    1.15278e+03   -3.04414e+02
     Coulomb-14        LJ (SR)  Disper. corr.   Coulomb (SR)   Coul. recip.
    2.83259e+04    1.22990e+05   -7.49786e+03   -9.40385e+05    5.17614e+03
      Potential    Kinetic En.   Total Energy  Conserved En.    Temperature
   -7.81766e+05    1.36484e+05   -6.45282e+05    4.16183e+06    2.97222e+02
 Pres. DC (bar) Pressure (bar)   Constr. rmsd
   -2.22842e+02   -7.74380e+01    0.00000e+00

           Step           Time
       64375000   128750.00000

   Energies (kJ/mol)
        G96Bond       G96Angle    Proper Dih.  Improper Dih.          LJ-14
    2.32275e+03    3.67796e+03    2.74951e+03    1.09210e+03   -2.83745e+02
     Coulomb-14        LJ (SR)  Disper. corr.   Coulomb (SR)   Coul. recip.
    2.81089e+04    1.22158e+05   -7.40622e+03   -9.37120e+05    5.36700e+03
      Potential    Kinetic En.   Total Energy  Conserved En.    Temperature
   -7.79334e+05    1.38290e+05   -6.41044e+05    4.16240e+06    3.01154e+02
 Pres. DC (bar) Pressure (bar)   Constr. rmsd
   -2.17435e+02   -2.03961e+02    0.00000e+00

           Step           Time
       64380000   128760.00000

   Energies (kJ/mol)
        G96Bond       G96Angle    Proper Dih.  Improper Dih.          LJ-14
    2.17935e+03    3.53389e+03    2.89266e+03    1.04728e+03   -2.96466e+02
     Coulomb-14        LJ (SR)  Disper. corr.   Coulomb (SR)   Coul. recip.
    2.82905e+04    1.25169e+05   -7.48350e+03   -9.42899e+05    5.07379e+03
      Potential    Kinetic En.   Total Energy  Conserved En.    Temperature
   -7.82492e+05    1.37722e+05   -6.44770e+05    4.16328e+06    2.99918e+02
 Pres. DC (bar) Pressure (bar)   Constr. rmsd
   -2.21991e+02    1.49905e+02    0.00000e+00

           Step           Time
       64385000   128770.00000

   Energies (kJ/mol)
        G96Bond       G96Angle    Proper Dih.  Improper Dih.          LJ-14
    2.47691e+03    3.79898e+03    2.77609e+03    1.14469e+03   -3.21063e+02
     Coulomb-14        LJ (SR)  Disper. corr.   Coulomb (SR)   Coul. recip.
    2.81145e+04    1.23984e+05   -7.45613e+03   -9.39624e+05    5.23316e+03
      Potential    Kinetic En.   Total Energy  Conserved En.    Temperature
   -7.79872e+05    1.37922e+05   -6.41950e+05    4.16366e+06    3.00353e+02
 Pres. DC (bar) Pressure (bar)   Constr. rmsd
   -2.20372e+02    1.02045e+01    0.00000e+00

           Step           Time
       64390000   128780.00000

   Energies (kJ/mol)
        G96Bond       G96Angle    Proper Dih.  Improper Dih.          LJ-14
    2.26015e+03    3.74527e+03    2.84696e+03    1.08415e+03   -3.16226e+02
     Coulomb-14        LJ (SR)  Disper. corr.   Coulomb (SR)   Coul. recip.
    2.83062e+04    1.22811e+05   -7.50720e+03   -9.39087e+05    5.09410e+03
      Potential    Kinetic En.   Total Energy  Conserved En.    Temperature
   -7.80763e+05    1.37299e+05   -6.43464e+05    4.16413e+06    2.98995e+02
 Pres. DC (bar) Pressure (bar)   Constr. rmsd
   -2.23397e+02    2.90357e+01    0.00000e+00

           Step           Time
       64395000   128790.00000

   Energies (kJ/mol)
        G96Bond       G96Angle    Proper Dih.  Improper Dih.          LJ-14
    2.31393e+03    3.76456e+03    2.70985e+03    1.15677e+03   -3.08574e+02
     Coulomb-14        LJ (SR)  Disper. corr.   Coulomb (SR)   Coul. recip.
    2.82419e+04    1.24596e+05   -7.47291e+03   -9.40919e+05    5.13728e+03
      Potential    Kinetic En.   Total Energy  Conserved En.    Temperature
   -7.80780e+05    1.36768e+05   -6.44011e+05    4.16453e+06    2.97841e+02
 Pres. DC (bar) Pressure (bar)   Constr. rmsd
   -2.21363e+02    1.40798e+02    0.00000e+00

           Step           Time
       64400000   128800.00000

   Energies (kJ/mol)
        G96Bond       G96Angle    Proper Dih.  Improper Dih.          LJ-14
    2.38747e+03    3.65799e+03    2.73944e+03    1.13113e+03   -2.66382e+02
     Coulomb-14        LJ (SR)  Disper. corr.   Coulomb (SR)   Coul. recip.
    2.81590e+04    1.25007e+05   -7.49316e+03   -9.42376e+05    5.25806e+03
      Potential    Kinetic En.   Total Energy  Conserved En.    Temperature
   -7.81796e+05    1.37987e+05   -6.43809e+05    4.16536e+06    3.00495e+02
 Pres. DC (bar) Pressure (bar)   Constr. rmsd
   -2.22563e+02    1.87752e+02    0.00000e+00

           Step           Time
       64405000   128810.00000

   Energies (kJ/mol)
        G96Bond       G96Angle    Proper Dih.  Improper Dih.          LJ-14
    2.43662e+03    3.66395e+03    2.78612e+03    1.07810e+03   -3.43951e+02
     Coulomb-14        LJ (SR)  Disper. corr.   Coulomb (SR)   Coul. recip.
    2.82478e+04    1.22821e+05   -7.44909e+03   -9.39447e+05    5.22281e+03
      Potential    Kinetic En.   Total Energy  Conserved En.    Temperature
   -7.80984e+05    1.38437e+05   -6.42547e+05    4.16554e+06    3.01474e+02
 Pres. DC (bar) Pressure (bar)   Constr. rmsd
   -2.19956e+02   -1.57307e+02    0.00000e+00

           Step           Time
       64410000   128820.00000

   Energies (kJ/mol)
        G96Bond       G96Angle    Proper Dih.  Improper Dih.          LJ-14
    2.29959e+03    3.75079e+03    2.73125e+03    1.18770e+03   -2.48137e+02
     Coulomb-14        LJ (SR)  Disper. corr.   Coulomb (SR)   Coul. recip.
    2.83567e+04    1.23110e+05   -7.47884e+03   -9.40709e+05    5.26024e+03
      Potential    Kinetic En.   Total Energy  Conserved En.    Temperature
   -7.81740e+05    1.37331e+05   -6.44410e+05    4.16572e+06    2.99066e+02
 Pres. DC (bar) Pressure (bar)   Constr. rmsd
   -2.21714e+02   -9.76750e+01    0.00000e+00

           Step           Time
       64415000   128830.00000

   Energies (kJ/mol)
        G96Bond       G96Angle    Proper Dih.  Improper Dih.          LJ-14
    2.17587e+03    3.88765e+03    2.76908e+03    1.17186e+03   -2.68028e+02
     Coulomb-14        LJ (SR)  Disper. corr.   Coulomb (SR)   Coul. recip.
    2.80578e+04    1.25177e+05   -7.50410e+03   -9.42154e+05    5.26316e+03
      Potential    Kinetic En.   Total Energy  Conserved En.    Temperature
   -7.81424e+05    1.37664e+05   -6.43760e+05    4.16636e+06    2.99790e+02
 Pres. DC (bar) Pressure (bar)   Constr. rmsd
   -2.23213e+02    2.09877e+02    0.00000e+00

           Step           Time
       64420000   128840.00000

   Energies (kJ/mol)
        G96Bond       G96Angle    Proper Dih.  Improper Dih.          LJ-14
    2.45260e+03    3.59152e+03    2.77579e+03    1.14773e+03   -1.32011e+02
     Coulomb-14        LJ (SR)  Disper. corr.   Coulomb (SR)   Coul. recip.
    2.83507e+04    1.24555e+05   -7.48969e+03   -9.40849e+05    5.21993e+03
      Potential    Kinetic En.   Total Energy  Conserved En.    Temperature
   -7.80377e+05    1.38653e+05   -6.41725e+05    4.16689e+06    3.01944e+02
 Pres. DC (bar) Pressure (bar)   Constr. rmsd
   -2.22357e+02    2.38706e+02    0.00000e+00

           Step           Time
       64425000   128850.00000

   Energies (kJ/mol)
        G96Bond       G96Angle    Proper Dih.  Improper Dih.          LJ-14
    2.37321e+03    3.60668e+03    2.78975e+03    1.04108e+03   -2.25800e+02
     Coulomb-14        LJ (SR)  Disper. corr.   Coulomb (SR)   Coul. recip.
    2.82350e+04    1.24877e+05   -7.48254e+03   -9.42919e+05    5.11749e+03
      Potential    Kinetic En.   Total Energy  Conserved En.    Temperature
   -7.82588e+05    1.37327e+05   -6.45260e+05    4.16721e+06    2.99058e+02
 Pres. DC (bar) Pressure (bar)   Constr. rmsd
   -2.21934e+02    1.32973e+02    0.00000e+00

           Step           Time
       64430000   128860.00000

   Energies (kJ/mol)
        G96Bond       G96Angle    Proper Dih.  Improper Dih.          LJ-14
    2.46694e+03    3.69684e+03    2.78456e+03    1.19536e+03   -2.79918e+02
     Coulomb-14        LJ (SR)  Disper. corr.   Coulomb (SR)   Coul. recip.
    2.82311e+04    1.25117e+05   -7.46709e+03   -9.40903e+05    5.21805e+03
      Potential    Kinetic En.   Total Energy  Conserved En.    Temperature
   -7.79940e+05    1.38909e+05   -6.41031e+05    4.16733e+06    3.02503e+02
 Pres. DC (bar) Pressure (bar)   Constr. rmsd
   -2.21019e+02    1.98476e+02    0.00000e+00

           Step           Time
       64435000   128870.00000

   Energies (kJ/mol)
        G96Bond       G96Angle    Proper Dih.  Improper Dih.          LJ-14
    2.42166e+03    3.85366e+03    2.74759e+03    1.09166e+03   -2.89082e+02
     Coulomb-14        LJ (SR)  Disper. corr.   Coulomb (SR)   Coul. recip.
    2.81645e+04    1.22481e+05   -7.42353e+03   -9.38904e+05    5.24293e+03
      Potential    Kinetic En.   Total Energy  Conserved En.    Temperature
   -7.80614e+05    1.37875e+05   -6.42739e+05    4.16773e+06    3.00250e+02
 Pres. DC (bar) Pressure (bar)   Constr. rmsd
   -2.18451e+02   -2.35776e+02    0.00000e+00

           Step           Time
       64440000   128880.00000

   Energies (kJ/mol)
        G96Bond       G96Angle    Proper Dih.  Improper Dih.          LJ-14
    2.41960e+03    3.72278e+03    2.77796e+03    1.09481e+03   -2.71888e+02
     Coulomb-14        LJ (SR)  Disper. corr.   Coulomb (SR)   Coul. recip.
    2.80424e+04    1.23597e+05   -7.50170e+03   -9.39561e+05    5.28870e+03
      Potential    Kinetic En.   Total Energy  Conserved En.    Temperature
   -7.80391e+05    1.37294e+05   -6.43098e+05    4.16804e+06    2.98985e+02
 Pres. DC (bar) Pressure (bar)   Constr. rmsd
   -2.23070e+02    7.09266e+01    0.00000e+00

           Step           Time
       64445000   128890.00000

   Energies (kJ/mol)
        G96Bond       G96Angle    Proper Dih.  Improper Dih.          LJ-14
    2.40380e+03    3.76543e+03    2.83608e+03    1.08176e+03   -3.26371e+02
     Coulomb-14        LJ (SR)  Disper. corr.   Coulomb (SR)   Coul. recip.
    2.80755e+04    1.23477e+05   -7.45374e+03   -9.39214e+05    5.15588e+03
      Potential    Kinetic En.   Total Energy  Conserved En.    Temperature
   -7.80199e+05    1.38396e+05   -6.41803e+05    4.16826e+06    3.01385e+02
 Pres. DC (bar) Pressure (bar)   Constr. rmsd
   -2.20231e+02   -5.65046e+01    0.00000e+00

           Step           Time
       64450000   128900.00000

   Energies (kJ/mol)
        G96Bond       G96Angle    Proper Dih.  Improper Dih.          LJ-14
    2.27285e+03    3.71300e+03    2.73496e+03    1.15403e+03   -2.56954e+02
     Coulomb-14        LJ (SR)  Disper. corr.   Coulomb (SR)   Coul. recip.
    2.82070e+04    1.24904e+05   -7.46042e+03   -9.40401e+05    5.19451e+03
      Potential    Kinetic En.   Total Energy  Conserved En.    Temperature
   -7.79937e+05    1.37342e+05   -6.42595e+05    4.16911e+06    2.99090e+02
 Pres. DC (bar) Pressure (bar)   Constr. rmsd
   -2.20625e+02    1.62405e+02    0.00000e+00

           Step           Time
       64455000   128910.00000

   Energies (kJ/mol)
        G96Bond       G96Angle    Proper Dih.  Improper Dih.          LJ-14
    2.40831e+03    3.60762e+03    2.91526e+03    1.04982e+03   -3.59130e+02
     Coulomb-14        LJ (SR)  Disper. corr.   Coulomb (SR)   Coul. recip.
    2.82856e+04    1.22182e+05   -7.43219e+03   -9.39357e+05    5.18497e+03
      Potential    Kinetic En.   Total Energy  Conserved En.    Temperature
   -7.81514e+05    1.37830e+05   -6.43684e+05    4.16946e+06    3.00153e+02
 Pres. DC (bar) Pressure (bar)   Constr. rmsd
   -2.18960e+02   -3.66915e+02    0.00000e+00

           Step           Time
       64460000   128920.00000

   Energies (kJ/mol)
        G96Bond       G96Angle    Proper Dih.  Improper Dih.          LJ-14
    2.33089e+03    3.66830e+03    2.82583e+03    1.13083e+03   -2.47244e+02
     Coulomb-14        LJ (SR)  Disper. corr.   Coulomb (SR)   Coul. recip.
    2.80644e+04    1.23034e+05   -7.40791e+03   -9.38334e+05    5.24467e+03
      Potential    Kinetic En.   Total Energy  Conserved En.    Temperature
   -7.79690e+05    1.37768e+05   -6.41922e+05    4.16982e+06    3.00017e+02
 Pres. DC (bar) Pressure (bar)   Constr. rmsd
   -2.17534e+02   -1.39463e+02    0.00000e+00

           Step           Time
       64465000   128930.00000

   Energies (kJ/mol)
        G96Bond       G96Angle    Proper Dih.  Improper Dih.          LJ-14
    2.37160e+03    3.69749e+03    2.82599e+03    1.08284e+03   -2.58687e+02
     Coulomb-14        LJ (SR)  Disper. corr.   Coulomb (SR)   Coul. recip.
    2.82735e+04    1.24210e+05   -7.48035e+03   -9.41685e+05    5.15531e+03
      Potential    Kinetic En.   Total Energy  Conserved En.    Temperature
   -7.81808e+05    1.38284e+05   -6.43524e+05    4.17023e+06    3.01141e+02
 Pres. DC (bar) Pressure (bar)   Constr. rmsd
   -2.21804e+02    1.06611e+02    0.00000e+00

           Step           Time
       64470000   128940.00000

   Energies (kJ/mol)
        G96Bond       G96Angle    Proper Dih.  Improper Dih.          LJ-14
    2.38207e+03    3.64023e+03    2.83534e+03    1.11752e+03   -2.40136e+02
     Coulomb-14        LJ (SR)  Disper. corr.   Coulomb (SR)   Coul. recip.
    2.81636e+04    1.24077e+05   -7.45868e+03   -9.41036e+05    5.18869e+03
      Potential    Kinetic En.   Total Energy  Conserved En.    Temperature
   -7.81330e+05    1.37014e+05   -6.44316e+05    4.17075e+06    2.98376e+02
 Pres. DC (bar) Pressure (bar)   Constr. rmsd
   -2.20522e+02   -6.42142e+01    0.00000e+00

           Step           Time
       64475000   128950.00000

   Energies (kJ/mol)
        G96Bond       G96Angle    Proper Dih.  Improper Dih.          LJ-14
    2.35881e+03    3.91657e+03    2.76292e+03    1.10128e+03   -3.57084e+02
     Coulomb-14        LJ (SR)  Disper. corr.   Coulomb (SR)   Coul. recip.
    2.80802e+04    1.23039e+05   -7.51729e+03   -9.39297e+05    5.06145e+03
      Potential    Kinetic En.   Total Energy  Conserved En.    Temperature
   -7.80851e+05    1.36902e+05   -6.43949e+05    4.17110e+06    2.98132e+02
 Pres. DC (bar) Pressure (bar)   Constr. rmsd
   -2.23997e+02   -9.54023e+01    0.00000e+00

           Step           Time
       64480000   128960.00000

   Energies (kJ/mol)
        G96Bond       G96Angle    Proper Dih.  Improper Dih.          LJ-14
    2.42726e+03    3.58784e+03    2.70136e+03    1.13428e+03   -2.89155e+02
     Coulomb-14        LJ (SR)  Disper. corr.   Coulomb (SR)   Coul. recip.
    2.81952e+04    1.24053e+05   -7.45060e+03   -9.40647e+05    5.27548e+03
      Potential    Kinetic En.   Total Energy  Conserved En.    Temperature
   -7.81012e+05    1.38206e+05   -6.42807e+05    4.17163e+06    3.00971e+02
 Pres. DC (bar) Pressure (bar)   Constr. rmsd
   -2.20045e+02   -5.05217e+01    0.00000e+00

           Step           Time
       64485000   128970.00000

   Energies (kJ/mol)
        G96Bond       G96Angle    Proper Dih.  Improper Dih.          LJ-14
    2.31839e+03    3.62624e+03    2.79156e+03    1.09944e+03   -2.63589e+02
     Coulomb-14        LJ (SR)  Disper. corr.   Coulomb (SR)   Coul. recip.
    2.82068e+04    1.21963e+05   -7.41117e+03   -9.36952e+05    5.35433e+03
      Potential    Kinetic En.   Total Energy  Conserved En.    Temperature
   -7.79267e+05    1.38123e+05   -6.41144e+05    4.17224e+06    3.00791e+02
 Pres. DC (bar) Pressure (bar)   Constr. rmsd
   -2.17725e+02   -2.69387e+02    0.00000e+00

           Step           Time
       64490000   128980.00000

   Energies (kJ/mol)
        G96Bond       G96Angle    Proper Dih.  Improper Dih.          LJ-14
    2.26071e+03    3.69325e+03    2.78055e+03    1.08484e+03   -2.82913e+02
     Coulomb-14        LJ (SR)  Disper. corr.   Coulomb (SR)   Coul. recip.
    2.82445e+04    1.23798e+05   -7.47133e+03   -9.40469e+05    5.30197e+03
      Potential    Kinetic En.   Total Energy  Conserved En.    Temperature
   -7.81059e+05    1.37081e+05   -6.43977e+05    4.17263e+06    2.98523e+02
 Pres. DC (bar) Pressure (bar)   Constr. rmsd
   -2.21270e+02    4.32267e+00    0.00000e+00

           Step           Time
       64495000   128990.00000

   Energies (kJ/mol)
        G96Bond       G96Angle    Proper Dih.  Improper Dih.          LJ-14
    2.34429e+03    3.74365e+03    2.68677e+03    1.01939e+03   -2.25504e+02
     Coulomb-14        LJ (SR)  Disper. corr.   Coulomb (SR)   Coul. recip.
    2.82781e+04    1.24377e+05   -7.48540e+03   -9.41485e+05    5.21752e+03
      Potential    Kinetic En.   Total Energy  Conserved En.    Temperature
   -7.81530e+05    1.38048e+05   -6.43482e+05    4.17302e+06    3.00627e+02
 Pres. DC (bar) Pressure (bar)   Constr. rmsd
   -2.22103e+02    2.43482e+02    0.00000e+00

           Step           Time
       64500000   129000.00000

   Energies (kJ/mol)
        G96Bond       G96Angle    Proper Dih.  Improper Dih.          LJ-14
    2.37305e+03    4.01072e+03    2.80099e+03    1.09163e+03   -3.25373e+02
     Coulomb-14        LJ (SR)  Disper. corr.   Coulomb (SR)   Coul. recip.
    2.80538e+04    1.24787e+05   -7.50040e+03   -9.40918e+05    5.27554e+03
      Potential    Kinetic En.   Total Energy  Conserved En.    Temperature
   -7.80350e+05    1.38139e+05   -6.42211e+05    4.17348e+06    3.00827e+02
 Pres. DC (bar) Pressure (bar)   Constr. rmsd
   -2.22993e+02    1.90077e+02    0.00000e+00

           Step           Time
       64505000   129010.00000

   Energies (kJ/mol)
        G96Bond       G96Angle    Proper Dih.  Improper Dih.          LJ-14
    2.35674e+03    4.00001e+03    2.80187e+03    1.00899e+03   -2.75312e+02
     Coulomb-14        LJ (SR)  Disper. corr.   Coulomb (SR)   Coul. recip.
    2.80325e+04    1.23653e+05   -7.45312e+03   -9.38582e+05    5.26905e+03
      Potential    Kinetic En.   Total Energy  Conserved En.    Temperature
   -7.79188e+05    1.37163e+05   -6.42025e+05    4.17386e+06    2.98701e+02
 Pres. DC (bar) Pressure (bar)   Constr. rmsd
   -2.20194e+02    6.45250e+00    0.00000e+00

           Step           Time
       64510000   129020.00000

   Energies (kJ/mol)
        G96Bond       G96Angle    Proper Dih.  Improper Dih.          LJ-14
    2.38790e+03    3.79095e+03    2.82999e+03    1.07725e+03   -2.50551e+02
     Coulomb-14        LJ (SR)  Disper. corr.   Coulomb (SR)   Coul. recip.
    2.80802e+04    1.21881e+05   -7.41255e+03   -9.38144e+05    5.21339e+03
      Potential    Kinetic En.   Total Energy  Conserved En.    Temperature
   -7.80547e+05    1.37822e+05   -6.42725e+05    4.17419e+06    3.00134e+02
 Pres. DC (bar) Pressure (bar)   Constr. rmsd
   -2.17806e+02   -2.89991e+02    0.00000e+00

           Step           Time
       64515000   129030.00000

   Energies (kJ/mol)
        G96Bond       G96Angle    Proper Dih.  Improper Dih.          LJ-14
    2.33999e+03    3.76241e+03    2.72597e+03    1.12413e+03   -2.78918e+02
     Coulomb-14        LJ (SR)  Disper. corr.   Coulomb (SR)   Coul. recip.
    2.83757e+04    1.20790e+05   -7.42685e+03   -9.36822e+05    5.32187e+03
      Potential    Kinetic En.   Total Energy  Conserved En.    Temperature
   -7.80087e+05    1.36818e+05   -6.43269e+05    4.17454e+06    2.97950e+02
 Pres. DC (bar) Pressure (bar)   Constr. rmsd
   -2.18646e+02   -3.29708e+02    0.00000e+00

           Step           Time
       64520000   129040.00000

   Energies (kJ/mol)
        G96Bond       G96Angle    Proper Dih.  Improper Dih.          LJ-14
    2.45146e+03    3.67126e+03    2.79814e+03    1.07780e+03   -3.55540e+02
     Coulomb-14        LJ (SR)  Disper. corr.   Coulomb (SR)   Coul. recip.
    2.80175e+04    1.25158e+05   -7.51927e+03   -9.43019e+05    5.08453e+03
      Potential    Kinetic En.   Total Energy  Conserved En.    Temperature
   -7.82635e+05    1.36910e+05   -6.45725e+05    4.17490e+06    2.98149e+02
 Pres. DC (bar) Pressure (bar)   Constr. rmsd
   -2.24115e+02    3.86100e+01    0.00000e+00

           Step           Time
       64525000   129050.00000

   Energies (kJ/mol)
        G96Bond       G96Angle    Proper Dih.  Improper Dih.          LJ-14
    2.43343e+03    3.76893e+03    2.73870e+03    1.21336e+03   -2.70129e+02
     Coulomb-14        LJ (SR)  Disper. corr.   Coulomb (SR)   Coul. recip.
    2.81067e+04    1.24610e+05   -7.45626e+03   -9.40837e+05    5.29002e+03
      Potential    Kinetic En.   Total Energy  Conserved En.    Temperature
   -7.80403e+05    1.37833e+05   -6.42570e+05    4.17516e+06    3.00159e+02
 Pres. DC (bar) Pressure (bar)   Constr. rmsd
   -2.20379e+02    2.97842e+01    0.00000e+00

           Step           Time
       64530000   129060.00000

   Energies (kJ/mol)
        G96Bond       G96Angle    Proper Dih.  Improper Dih.          LJ-14
    2.25169e+03    3.56956e+03    2.82130e+03    1.11745e+03   -2.89823e+02
     Coulomb-14        LJ (SR)  Disper. corr.   Coulomb (SR)   Coul. recip.
    2.83688e+04    1.23644e+05   -7.47802e+03   -9.40415e+05    5.28188e+03
      Potential    Kinetic En.   Total Energy  Conserved En.    Temperature
   -7.81128e+05    1.36545e+05   -6.44583e+05    4.17539e+06    2.97354e+02
 Pres. DC (bar) Pressure (bar)   Constr. rmsd
   -2.21666e+02   -3.26766e+00    0.00000e+00

           Step           Time
       64535000   129070.00000

   Energies (kJ/mol)
        G96Bond       G96Angle    Proper Dih.  Improper Dih.          LJ-14
    2.30511e+03    3.68885e+03    2.82001e+03    1.07398e+03   -2.88854e+02
     Coulomb-14        LJ (SR)  Disper. corr.   Coulomb (SR)   Coul. recip.
    2.83182e+04    1.21386e+05   -7.43949e+03   -9.36941e+05    5.25776e+03
      Potential    Kinetic En.   Total Energy  Conserved En.    Temperature
   -7.79820e+05    1.35915e+05   -6.43904e+05    4.17569e+06    2.95983e+02
 Pres. DC (bar) Pressure (bar)   Constr. rmsd
   -2.19390e+02   -3.33589e+02    0.00000e+00

           Step           Time
       64540000   129080.00000

   Energies (kJ/mol)
        G96Bond       G96Angle    Proper Dih.  Improper Dih.          LJ-14
    2.25248e+03    3.86528e+03    2.66593e+03    1.10655e+03   -3.04459e+02
     Coulomb-14        LJ (SR)  Disper. corr.   Coulomb (SR)   Coul. recip.
    2.83533e+04    1.22598e+05   -7.42928e+03   -9.38674e+05    5.29209e+03
      Potential    Kinetic En.   Total Energy  Conserved En.    Temperature
   -7.80274e+05    1.37435e+05   -6.42839e+05    4.17632e+06    2.99292e+02
 Pres. DC (bar) Pressure (bar)   Constr. rmsd
   -2.18789e+02   -2.73110e+02    0.00000e+00

           Step           Time
       64545000   129090.00000

   Energies (kJ/mol)
        G96Bond       G96Angle    Proper Dih.  Improper Dih.          LJ-14
    2.37043e+03    3.90166e+03    2.81920e+03    1.10108e+03   -2.81951e+02
     Coulomb-14        LJ (SR)  Disper. corr.   Coulomb (SR)   Coul. recip.
    2.80765e+04    1.23848e+05   -7.43812e+03   -9.39703e+05    5.29992e+03
      Potential    Kinetic En.   Total Energy  Conserved En.    Temperature
   -7.80007e+05    1.38303e+05   -6.41704e+05    4.17705e+06    3.01182e+02
 Pres. DC (bar) Pressure (bar)   Constr. rmsd
   -2.19310e+02   -1.12642e+02    0.00000e+00

           Step           Time
       64550000   129100.00000

   Energies (kJ/mol)
        G96Bond       G96Angle    Proper Dih.  Improper Dih.          LJ-14
    2.35746e+03    3.67989e+03    2.78915e+03    1.05787e+03   -2.78592e+02
     Coulomb-14        LJ (SR)  Disper. corr.   Coulomb (SR)   Coul. recip.
    2.81698e+04    1.22758e+05   -7.45274e+03   -9.39544e+05    5.24409e+03
      Potential    Kinetic En.   Total Energy  Conserved En.    Temperature
   -7.81220e+05    1.37534e+05   -6.43686e+05    4.17726e+06    2.99508e+02
 Pres. DC (bar) Pressure (bar)   Constr. rmsd
   -2.20171e+02   -3.74618e+01    0.00000e+00

           Step           Time
       64555000   129110.00000

   Energies (kJ/mol)
        G96Bond       G96Angle    Proper Dih.  Improper Dih.          LJ-14
    2.32137e+03    3.68653e+03    2.83135e+03    1.13004e+03   -3.25937e+02
     Coulomb-14        LJ (SR)  Disper. corr.   Coulomb (SR)   Coul. recip.
    2.83032e+04    1.24476e+05   -7.48581e+03   -9.41667e+05    5.13729e+03
      Potential    Kinetic En.   Total Energy  Conserved En.    Temperature
   -7.81593e+05    1.38572e+05   -6.43021e+05    4.17818e+06    3.01769e+02
 Pres. DC (bar) Pressure (bar)   Constr. rmsd
   -2.22127e+02    4.87380e+01    0.00000e+00

           Step           Time
       64560000   129120.00000

   Energies (kJ/mol)
        G96Bond       G96Angle    Proper Dih.  Improper Dih.          LJ-14
    2.41767e+03    3.86334e+03    2.75089e+03    1.09285e+03   -3.22858e+02
     Coulomb-14        LJ (SR)  Disper. corr.   Coulomb (SR)   Coul. recip.
    2.82999e+04    1.21829e+05   -7.39310e+03   -9.36456e+05    5.40007e+03
      Potential    Kinetic En.   Total Energy  Conserved En.    Temperature
   -7.78518e+05    1.37868e+05   -6.40651e+05    4.17850e+06    3.00235e+02
 Pres. DC (bar) Pressure (bar)   Constr. rmsd
   -2.16666e+02   -2.94665e+02    0.00000e+00

           Step           Time
       64565000   129130.00000

   Energies (kJ/mol)
        G96Bond       G96Angle    Proper Dih.  Improper Dih.          LJ-14
    2.47962e+03    3.86473e+03    2.79250e+03    1.12600e+03   -2.54768e+02
     Coulomb-14        LJ (SR)  Disper. corr.   Coulomb (SR)   Coul. recip.
    2.81560e+04    1.24733e+05   -7.47179e+03   -9.41069e+05    5.25305e+03
      Potential    Kinetic En.   Total Energy  Conserved En.    Temperature
   -7.80391e+05    1.37667e+05   -6.42724e+05    4.17882e+06    2.99798e+02
 Pres. DC (bar) Pressure (bar)   Constr. rmsd
   -2.21297e+02    7.11457e+01    0.00000e+00

           Step           Time
       64570000   129140.00000

   Energies (kJ/mol)
        G96Bond       G96Angle    Proper Dih.  Improper Dih.          LJ-14
    2.41014e+03    3.70274e+03    2.79467e+03    1.06932e+03   -3.46063e+02
     Coulomb-14        LJ (SR)  Disper. corr.   Coulomb (SR)   Coul. recip.
    2.81821e+04    1.23741e+05   -7.46285e+03   -9.39684e+05    5.13847e+03
      Potential    Kinetic En.   Total Energy  Conserved En.    Temperature
   -7.80455e+05    1.37911e+05   -6.42544e+05    4.17910e+06    3.00330e+02
 Pres. DC (bar) Pressure (bar)   Constr. rmsd
   -2.20768e+02   -7.35123e+01    0.00000e+00

           Step           Time
       64575000   129150.00000

   Energies (kJ/mol)
        G96Bond       G96Angle    Proper Dih.  Improper Dih.          LJ-14
    2.39180e+03    3.69197e+03    2.82662e+03    1.08343e+03   -2.57766e+02
     Coulomb-14        LJ (SR)  Disper. corr.   Coulomb (SR)   Coul. recip.
    2.83667e+04    1.24254e+05   -7.46553e+03   -9.40583e+05    5.21321e+03
      Potential    Kinetic En.   Total Energy  Conserved En.    Temperature
   -7.80479e+05    1.37990e+05   -6.42488e+05    4.17941e+06    3.00502e+02
 Pres. DC (bar) Pressure (bar)   Constr. rmsd
   -2.20927e+02   -3.30039e+00    0.00000e+00

           Step           Time
       64580000   129160.00000

   Energies (kJ/mol)
        G96Bond       G96Angle    Proper Dih.  Improper Dih.          LJ-14
    2.27891e+03    3.77164e+03    2.84465e+03    1.12979e+03   -3.46793e+02
     Coulomb-14        LJ (SR)  Disper. corr.   Coulomb (SR)   Coul. recip.
    2.81473e+04    1.23285e+05   -7.43734e+03   -9.38840e+05    5.32140e+03
      Potential    Kinetic En.   Total Energy  Conserved En.    Temperature
   -7.79846e+05    1.38324e+05   -6.41522e+05    4.17973e+06    3.01228e+02
 Pres. DC (bar) Pressure (bar)   Constr. rmsd
   -2.19264e+02   -1.01632e+02    0.00000e+00

           Step           Time
       64585000   129170.00000

   Energies (kJ/mol)
        G96Bond       G96Angle    Proper Dih.  Improper Dih.          LJ-14
    2.21435e+03    3.75167e+03    2.87238e+03    1.16592e+03   -3.28364e+02
     Coulomb-14        LJ (SR)  Disper. corr.   Coulomb (SR)   Coul. recip.
    2.83435e+04    1.22512e+05   -7.43311e+03   -9.37723e+05    5.25175e+03
      Potential    Kinetic En.   Total Energy  Conserved En.    Temperature
   -7.79374e+05    1.37767e+05   -6.41606e+05    4.18018e+06    3.00017e+02
 Pres. DC (bar) Pressure (bar)   Constr. rmsd
   -2.19015e+02   -2.09616e+02    0.00000e+00

           Step           Time
       64590000   129180.00000

   Energies (kJ/mol)
        G96Bond       G96Angle    Proper Dih.  Improper Dih.          LJ-14
    2.52299e+03    3.64726e+03    2.74801e+03    1.08952e+03   -2.07975e+02
     Coulomb-14        LJ (SR)  Disper. corr.   Coulomb (SR)   Coul. recip.
    2.83047e+04    1.25654e+05   -7.49358e+03   -9.41681e+05    5.21104e+03
      Potential    Kinetic En.   Total Energy  Conserved En.    Temperature
   -7.80205e+05    1.37978e+05   -6.42227e+05    4.18062e+06    3.00475e+02
 Pres. DC (bar) Pressure (bar)   Constr. rmsd
   -2.22588e+02    2.52128e+02    0.00000e+00

           Step           Time
       64595000   129190.00000

   Energies (kJ/mol)
        G96Bond       G96Angle    Proper Dih.  Improper Dih.          LJ-14
    2.44352e+03    3.54258e+03    2.85335e+03    1.01198e+03   -2.38617e+02
     Coulomb-14        LJ (SR)  Disper. corr.   Coulomb (SR)   Coul. recip.
    2.83472e+04    1.25595e+05   -7.46481e+03   -9.42419e+05    5.15287e+03
      Potential    Kinetic En.   Total Energy  Conserved En.    Temperature
   -7.81176e+05    1.37659e+05   -6.43517e+05    4.18109e+06    2.99781e+02
 Pres. DC (bar) Pressure (bar)   Constr. rmsd
   -2.20884e+02    1.27346e+02    0.00000e+00

           Step           Time
       64600000   129200.00000

   Energies (kJ/mol)
        G96Bond       G96Angle    Proper Dih.  Improper Dih.          LJ-14
    2.35160e+03    3.68564e+03    2.81616e+03    1.09106e+03   -3.42173e+02
     Coulomb-14        LJ (SR)  Disper. corr.   Coulomb (SR)   Coul. recip.
    2.81863e+04    1.22956e+05   -7.46815e+03   -9.39210e+05    5.21628e+03
      Potential    Kinetic En.   Total Energy  Conserved En.    Temperature
   -7.80717e+05    1.37516e+05   -6.43201e+05    4.18143e+06    2.99468e+02
 Pres. DC (bar) Pressure (bar)   Constr. rmsd
   -2.21082e+02   -1.63021e+01    0.00000e+00

           Step           Time
       64605000   129210.00000

   Energies (kJ/mol)
        G96Bond       G96Angle    Proper Dih.  Improper Dih.          LJ-14
    2.38923e+03    3.67651e+03    2.79775e+03    1.11135e+03   -3.46541e+02
     Coulomb-14        LJ (SR)  Disper. corr.   Coulomb (SR)   Coul. recip.
    2.80657e+04    1.22701e+05   -7.45547e+03   -9.40199e+05    5.35496e+03
      Potential    Kinetic En.   Total Energy  Conserved En.    Temperature
   -7.81905e+05    1.37080e+05   -6.44825e+05    4.18178e+06    2.98520e+02
 Pres. DC (bar) Pressure (bar)   Constr. rmsd
   -2.20333e+02   -2.08683e+02    0.00000e+00

           Step           Time
       64610000   129220.00000

   Energies (kJ/mol)
        G96Bond       G96Angle    Proper Dih.  Improper Dih.          LJ-14
    2.37363e+03    3.79208e+03    2.77257e+03    1.17322e+03   -1.57970e+02
     Coulomb-14        LJ (SR)  Disper. corr.   Coulomb (SR)   Coul. recip.
    2.83112e+04    1.24123e+05   -7.42040e+03   -9.40081e+05    5.33797e+03
      Potential    Kinetic En.   Total Energy  Conserved En.    Temperature
   -7.79776e+05    1.38204e+05   -6.41572e+05    4.18235e+06    3.00967e+02
 Pres. DC (bar) Pressure (bar)   Constr. rmsd
   -2.18267e+02    6.93697e+01    0.00000e+00

           Step           Time
       64615000   129230.00000

   Energies (kJ/mol)
        G96Bond       G96Angle    Proper Dih.  Improper Dih.          LJ-14
    2.46641e+03    3.82495e+03    2.75736e+03    1.15769e+03   -2.30098e+02
     Coulomb-14        LJ (SR)  Disper. corr.   Coulomb (SR)   Coul. recip.
    2.81813e+04    1.23717e+05   -7.42396e+03   -9.39034e+05    5.30581e+03
      Potential    Kinetic En.   Total Energy  Conserved En.    Temperature
   -7.79277e+05    1.37944e+05   -6.41334e+05    4.18292e+06    3.00400e+02
 Pres. DC (bar) Pressure (bar)   Constr. rmsd
   -2.18477e+02   -6.02798e+01    0.00000e+00

           Step           Time
       64620000   129240.00000

   Energies (kJ/mol)
        G96Bond       G96Angle    Proper Dih.  Improper Dih.          LJ-14
    2.35159e+03    3.74310e+03    2.71728e+03    9.47552e+02   -2.21766e+02
     Coulomb-14        LJ (SR)  Disper. corr.   Coulomb (SR)   Coul. recip.
    2.82533e+04    1.25315e+05   -7.48972e+03   -9.42109e+05    5.16300e+03
      Potential    Kinetic En.   Total Energy  Conserved En.    Temperature
   -7.81329e+05    1.36717e+05   -6.44612e+05    4.18344e+06    2.97730e+02
 Pres. DC (bar) Pressure (bar)   Constr. rmsd
   -2.22359e+02    2.03160e+02    0.00000e+00

           Step           Time
       64625000   129250.00000

   Energies (kJ/mol)
        G96Bond       G96Angle    Proper Dih.  Improper Dih.          LJ-14
    2.38310e+03    3.64482e+03    2.90867e+03    1.16321e+03   -2.27469e+02
     Coulomb-14        LJ (SR)  Disper. corr.   Coulomb (SR)   Coul. recip.
    2.81836e+04    1.24014e+05   -7.48363e+03   -9.41277e+05    5.19437e+03
      Potential    Kinetic En.   Total Energy  Conserved En.    Temperature
   -7.81496e+05    1.38258e+05   -6.43239e+05    4.18358e+06    3.01085e+02
 Pres. DC (bar) Pressure (bar)   Constr. rmsd
   -2.21998e+02   -4.29953e+01    0.00000e+00

           Step           Time
       64630000   129260.00000

   Energies (kJ/mol)
        G96Bond       G96Angle    Proper Dih.  Improper Dih.          LJ-14
    2.29471e+03    3.91975e+03    2.83075e+03    1.07192e+03   -3.20834e+02
     Coulomb-14        LJ (SR)  Disper. corr.   Coulomb (SR)   Coul. recip.
    2.80945e+04    1.23428e+05   -7.43884e+03   -9.39871e+05    5.27168e+03
      Potential    Kinetic En.   Total Energy  Conserved En.    Temperature
   -7.80719e+05    1.37668e+05   -6.43051e+05    4.18373e+06    2.99801e+02
 Pres. DC (bar) Pressure (bar)   Constr. rmsd
   -2.19352e+02   -1.09184e+02    0.00000e+00

           Step           Time
       64635000   129270.00000

   Energies (kJ/mol)
        G96Bond       G96Angle    Proper Dih.  Improper Dih.          LJ-14
    2.38026e+03    3.62951e+03    2.76647e+03    1.10387e+03   -2.25705e+02
     Coulomb-14        LJ (SR)  Disper. corr.   Coulomb (SR)   Coul. recip.
    2.83107e+04    1.25936e+05   -7.50756e+03   -9.44494e+05    5.18271e+03
      Potential    Kinetic En.   Total Energy  Conserved En.    Temperature
   -7.82918e+05    1.37698e+05   -6.45220e+05    4.18431e+06    2.99866e+02
 Pres. DC (bar) Pressure (bar)   Constr. rmsd
   -2.23418e+02    2.76102e+02    0.00000e+00

           Step           Time
       64640000   129280.00000

   Energies (kJ/mol)
        G96Bond       G96Angle    Proper Dih.  Improper Dih.          LJ-14
    2.37056e+03    3.73759e+03    2.75732e+03    1.09735e+03   -2.55426e+02
     Coulomb-14        LJ (SR)  Disper. corr.   Coulomb (SR)   Coul. recip.
    2.83231e+04    1.23140e+05   -7.48829e+03   -9.40558e+05    5.10261e+03
      Potential    Kinetic En.   Total Energy  Conserved En.    Temperature
   -7.81773e+05    1.39111e+05   -6.42662e+05    4.18480e+06    3.02943e+02
 Pres. DC (bar) Pressure (bar)   Constr. rmsd
   -2.22275e+02    3.76536e+01    0.00000e+00

           Step           Time
       64645000   129290.00000

   Energies (kJ/mol)
        G96Bond       G96Angle    Proper Dih.  Improper Dih.          LJ-14
    2.34252e+03    3.58284e+03    2.79410e+03    1.12278e+03   -3.34842e+02
     Coulomb-14        LJ (SR)  Disper. corr.   Coulomb (SR)   Coul. recip.
    2.81756e+04    1.22208e+05   -7.41256e+03   -9.38412e+05    5.28330e+03
      Potential    Kinetic En.   Total Energy  Conserved En.    Temperature
   -7.80651e+05    1.37912e+05   -6.42739e+05    4.18494e+06    3.00331e+02
 Pres. DC (bar) Pressure (bar)   Constr. rmsd
   -2.17807e+02   -3.21472e+02    0.00000e+00

           Step           Time
       64650000   129300.00000

   Energies (kJ/mol)
        G96Bond       G96Angle    Proper Dih.  Improper Dih.          LJ-14
    2.39637e+03    3.86135e+03    2.74000e+03    1.22011e+03   -2.67796e+02
     Coulomb-14        LJ (SR)  Disper. corr.   Coulomb (SR)   Coul. recip.
    2.80186e+04    1.25527e+05   -7.48337e+03   -9.41388e+05    5.26179e+03
      Potential    Kinetic En.   Total Energy  Conserved En.    Temperature
   -7.80114e+05    1.38821e+05   -6.41293e+05    4.18574e+06    3.02310e+02
 Pres. DC (bar) Pressure (bar)   Constr. rmsd
   -2.21983e+02    1.85177e+02    0.00000e+00

           Step           Time
       64655000   129310.00000

   Energies (kJ/mol)
        G96Bond       G96Angle    Proper Dih.  Improper Dih.          LJ-14
    2.30890e+03    3.90798e+03    2.80492e+03    1.13121e+03   -3.19145e+02
     Coulomb-14        LJ (SR)  Disper. corr.   Coulomb (SR)   Coul. recip.
    2.81832e+04    1.22271e+05   -7.40581e+03   -9.37238e+05    5.17199e+03
      Potential    Kinetic En.   Total Energy  Conserved En.    Temperature
   -7.79184e+05    1.37638e+05   -6.41546e+05    4.18596e+06    2.99734e+02
 Pres. DC (bar) Pressure (bar)   Constr. rmsd
   -2.17411e+02   -1.92312e+02    0.00000e+00

           Step           Time
       64660000   129320.00000

   Energies (kJ/mol)
        G96Bond       G96Angle    Proper Dih.  Improper Dih.          LJ-14
    2.35811e+03    3.76537e+03    2.78850e+03    1.12194e+03   -2.41748e+02
     Coulomb-14        LJ (SR)  Disper. corr.   Coulomb (SR)   Coul. recip.
    2.81178e+04    1.23962e+05   -7.46839e+03   -9.40503e+05    5.30525e+03
      Potential    Kinetic En.   Total Energy  Conserved En.    Temperature
   -7.80794e+05    1.37577e+05   -6.43217e+05    4.18619e+06    2.99602e+02
 Pres. DC (bar) Pressure (bar)   Constr. rmsd
   -2.21096e+02    1.35619e+02    0.00000e+00

           Step           Time
       64665000   129330.00000

   Energies (kJ/mol)
        G96Bond       G96Angle    Proper Dih.  Improper Dih.          LJ-14
    2.33416e+03    3.71695e+03    2.80588e+03    1.07438e+03   -3.12547e+02
     Coulomb-14        LJ (SR)  Disper. corr.   Coulomb (SR)   Coul. recip.
    2.81998e+04    1.26845e+05   -7.47297e+03   -9.45400e+05    5.20036e+03
      Potential    Kinetic En.   Total Energy  Conserved En.    Temperature
   -7.83009e+05    1.36635e+05   -6.46374e+05    4.18663e+06    2.97550e+02
 Pres. DC (bar) Pressure (bar)   Constr. rmsd
   -2.21367e+02    1.87258e+02    0.00000e+00

           Step           Time
       64670000   129340.00000

   Energies (kJ/mol)
        G96Bond       G96Angle    Proper Dih.  Improper Dih.          LJ-14
    2.16704e+03    3.83845e+03    2.82181e+03    1.14678e+03   -2.96857e+02
     Coulomb-14        LJ (SR)  Disper. corr.   Coulomb (SR)   Coul. recip.
    2.82473e+04    1.23944e+05   -7.44188e+03   -9.40496e+05    5.31077e+03
      Potential    Kinetic En.   Total Energy  Conserved En.    Temperature
   -7.80759e+05    1.38133e+05   -6.42626e+05    4.18678e+06    3.00813e+02
 Pres. DC (bar) Pressure (bar)   Constr. rmsd
   -2.19531e+02   -1.74491e+01    0.00000e+00

           Step           Time
       64675000   129350.00000

   Energies (kJ/mol)
        G96Bond       G96Angle    Proper Dih.  Improper Dih.          LJ-14
    2.39024e+03    3.88640e+03    2.90203e+03    1.15071e+03   -2.97618e+02
     Coulomb-14        LJ (SR)  Disper. corr.   Coulomb (SR)   Coul. recip.
    2.82287e+04    1.24815e+05   -7.44325e+03   -9.40389e+05    5.27554e+03
      Potential    Kinetic En.   Total Energy  Conserved En.    Temperature
   -7.79481e+05    1.38089e+05   -6.41392e+05    4.18706e+06    3.00716e+02
 Pres. DC (bar) Pressure (bar)   Constr. rmsd
   -2.19612e+02    6.32390e+01    0.00000e+00

           Step           Time
       64680000   129360.00000

   Energies (kJ/mol)
        G96Bond       G96Angle    Proper Dih.  Improper Dih.          LJ-14
    2.26374e+03    3.67959e+03    2.69475e+03    1.09295e+03   -2.79838e+02
     Coulomb-14        LJ (SR)  Disper. corr.   Coulomb (SR)   Coul. recip.
    2.82747e+04    1.23844e+05   -7.43568e+03   -9.40257e+05    5.24245e+03
      Potential    Kinetic En.   Total Energy  Conserved En.    Temperature
   -7.80881e+05    1.36529e+05   -6.44352e+05    4.18730e+06    2.97319e+02
 Pres. DC (bar) Pressure (bar)   Constr. rmsd
   -2.19166e+02   -8.10564e+01    0.00000e+00

           Step           Time
       64685000   129370.00000

   Energies (kJ/mol)
        G96Bond       G96Angle    Proper Dih.  Improper Dih.          LJ-14
    2.41520e+03    3.56342e+03    2.77067e+03    1.14136e+03   -2.83465e+02
     Coulomb-14        LJ (SR)  Disper. corr.   Coulomb (SR)   Coul. recip.
    2.81971e+04    1.21647e+05   -7.41319e+03   -9.36127e+05    5.33567e+03
      Potential    Kinetic En.   Total Energy  Conserved En.    Temperature
   -7.78754e+05    1.38510e+05   -6.40244e+05    4.18762e+06    3.01634e+02
 Pres. DC (bar) Pressure (bar)   Constr. rmsd
   -2.17844e+02   -2.21839e+02    0.00000e+00

           Step           Time
       64690000   129380.00000

   Energies (kJ/mol)
        G96Bond       G96Angle    Proper Dih.  Improper Dih.          LJ-14
    2.22323e+03    3.60224e+03    2.73412e+03    1.02280e+03   -3.27498e+02
     Coulomb-14        LJ (SR)  Disper. corr.   Coulomb (SR)   Coul. recip.
    2.82763e+04    1.22366e+05   -7.42299e+03   -9.38161e+05    5.25570e+03
      Potential    Kinetic En.   Total Energy  Conserved En.    Temperature
   -7.80431e+05    1.36567e+05   -6.43864e+05    4.18779e+06    2.97403e+02
 Pres. DC (bar) Pressure (bar)   Constr. rmsd
   -2.18419e+02   -2.40483e+02    0.00000e+00

           Step           Time
       64695000   129390.00000

   Energies (kJ/mol)
        G96Bond       G96Angle    Proper Dih.  Improper Dih.          LJ-14
    2.30531e+03    3.73880e+03    2.86823e+03    1.14418e+03   -2.88039e+02
     Coulomb-14        LJ (SR)  Disper. corr.   Coulomb (SR)   Coul. recip.
    2.82191e+04    1.25132e+05   -7.48749e+03   -9.42253e+05    5.19538e+03
      Potential    Kinetic En.   Total Energy  Conserved En.    Temperature
   -7.81426e+05    1.38033e+05   -6.43393e+05    4.18801e+06    3.00595e+02
 Pres. DC (bar) Pressure (bar)   Constr. rmsd
   -2.22227e+02    7.34404e+01    0.00000e+00

           Step           Time
       64700000   129400.00000

   Energies (kJ/mol)
        G96Bond       G96Angle    Proper Dih.  Improper Dih.          LJ-14
    2.38143e+03    3.66821e+03    2.82327e+03    1.14680e+03   -3.17196e+02
     Coulomb-14        LJ (SR)  Disper. corr.   Coulomb (SR)   Coul. recip.
    2.81590e+04    1.25176e+05   -7.47856e+03   -9.42407e+05    5.21440e+03
      Potential    Kinetic En.   Total Energy  Conserved En.    Temperature
   -7.81633e+05    1.38778e+05   -6.42855e+05    4.18872e+06    3.02218e+02
 Pres. DC (bar) Pressure (bar)   Constr. rmsd
   -2.21698e+02    1.83485e+02    0.00000e+00

           Step           Time
       64705000   129410.00000

   Energies (kJ/mol)
        G96Bond       G96Angle    Proper Dih.  Improper Dih.          LJ-14
    2.40539e+03    3.72234e+03    2.90822e+03    1.10361e+03   -3.17286e+02
     Coulomb-14        LJ (SR)  Disper. corr.   Coulomb (SR)   Coul. recip.
    2.83766e+04    1.23631e+05   -7.46917e+03   -9.39497e+05    5.17130e+03
      Potential    Kinetic En.   Total Energy  Conserved En.    Temperature
   -7.79965e+05    1.37848e+05   -6.42118e+05    4.18900e+06    3.00191e+02
 Pres. DC (bar) Pressure (bar)   Constr. rmsd
   -2.21142e+02   -8.59801e+01    0.00000e+00

           Step           Time
       64710000   129420.00000

   Energies (kJ/mol)
        G96Bond       G96Angle    Proper Dih.  Improper Dih.          LJ-14
    2.27500e+03    3.87492e+03    2.77174e+03    1.06736e+03   -2.85490e+02
     Coulomb-14        LJ (SR)  Disper. corr.   Coulomb (SR)   Coul. recip.
    2.83032e+04    1.24012e+05   -7.46501e+03   -9.40334e+05    5.28136e+03
      Potential    Kinetic En.   Total Energy  Conserved En.    Temperature
   -7.80499e+05    1.38172e+05   -6.42327e+05    4.18915e+06    3.00898e+02
 Pres. DC (bar) Pressure (bar)   Constr. rmsd
   -2.20896e+02    7.86191e-01    0.00000e+00

           Step           Time
       64715000   129430.00000

   Energies (kJ/mol)
        G96Bond       G96Angle    Proper Dih.  Improper Dih.          LJ-14
    2.35627e+03    3.69846e+03    2.84709e+03    1.00597e+03   -3.41476e+02
     Coulomb-14        LJ (SR)  Disper. corr.   Coulomb (SR)   Coul. recip.
    2.83328e+04    1.23943e+05   -7.44910e+03   -9.40195e+05    5.25772e+03
      Potential    Kinetic En.   Total Energy  Conserved En.    Temperature
   -7.80544e+05    1.36261e+05   -6.44283e+05    4.18955e+06    2.96736e+02
 Pres. DC (bar) Pressure (bar)   Constr. rmsd
   -2.19957e+02    1.76800e+01    0.00000e+00

           Step           Time
       64720000   129440.00000

   Energies (kJ/mol)
        G96Bond       G96Angle    Proper Dih.  Improper Dih.          LJ-14
    2.49935e+03    3.60752e+03    2.94608e+03    1.09701e+03   -2.67980e+02
     Coulomb-14        LJ (SR)  Disper. corr.   Coulomb (SR)   Coul. recip.
    2.81896e+04    1.23561e+05   -7.41894e+03   -9.39619e+05    5.21607e+03
      Potential    Kinetic En.   Total Energy  Conserved En.    Temperature
   -7.80190e+05    1.38900e+05   -6.41290e+05    4.18971e+06    3.02483e+02
 Pres. DC (bar) Pressure (bar)   Constr. rmsd
   -2.18181e+02   -1.88330e+02    0.00000e+00

           Step           Time
       64725000   129450.00000

   Energies (kJ/mol)
        G96Bond       G96Angle    Proper Dih.  Improper Dih.          LJ-14
    2.23980e+03    3.77039e+03    2.98721e+03    1.16783e+03   -3.21674e+02
     Coulomb-14        LJ (SR)  Disper. corr.   Coulomb (SR)   Coul. recip.
    2.82720e+04    1.23113e+05   -7.42044e+03   -9.39284e+05    5.21753e+03
      Potential    Kinetic En.   Total Energy  Conserved En.    Temperature
   -7.80258e+05    1.37493e+05   -6.42765e+05    4.18992e+06    2.99419e+02
 Pres. DC (bar) Pressure (bar)   Constr. rmsd
   -2.18270e+02   -1.27500e+02    0.00000e+00

           Step           Time
       64730000   129460.00000

   Energies (kJ/mol)
        G96Bond       G96Angle    Proper Dih.  Improper Dih.          LJ-14
    2.46139e+03    3.96964e+03    2.81957e+03    1.14759e+03   -2.99457e+02
     Coulomb-14        LJ (SR)  Disper. corr.   Coulomb (SR)   Coul. recip.
    2.81058e+04    1.22505e+05   -7.50822e+03   -9.37728e+05    5.19988e+03
      Potential    Kinetic En.   Total Energy  Conserved En.    Temperature
   -7.79326e+05    1.37866e+05   -6.41461e+05    4.19044e+06    3.00230e+02
 Pres. DC (bar) Pressure (bar)   Constr. rmsd
   -2.23458e+02    3.64426e+01    0.00000e+00

           Step           Time
       64735000   129470.00000

   Energies (kJ/mol)
        G96Bond       G96Angle    Proper Dih.  Improper Dih.          LJ-14
    2.26882e+03    3.76032e+03    2.94063e+03    1.13365e+03   -2.31325e+02
     Coulomb-14        LJ (SR)  Disper. corr.   Coulomb (SR)   Coul. recip.
    2.83403e+04    1.24064e+05   -7.46896e+03   -9.40271e+05    5.23651e+03
      Potential    Kinetic En.   Total Energy  Conserved En.    Temperature
   -7.80227e+05    1.38235e+05   -6.41992e+05    4.19077e+06    3.01035e+02
 Pres. DC (bar) Pressure (bar)   Constr. rmsd
   -2.21130e+02    1.47113e+02    0.00000e+00

           Step           Time
       64740000   129480.00000

   Energies (kJ/mol)
        G96Bond       G96Angle    Proper Dih.  Improper Dih.          LJ-14
    2.46820e+03    3.82440e+03    2.86404e+03    1.12801e+03   -3.09368e+02
     Coulomb-14        LJ (SR)  Disper. corr.   Coulomb (SR)   Coul. recip.
    2.82686e+04    1.24418e+05   -7.50820e+03   -9.40769e+05    5.20381e+03
      Potential    Kinetic En.   Total Energy  Conserved En.    Temperature
   -7.80412e+05    1.38026e+05   -6.42386e+05    4.19098e+06    3.00581e+02
 Pres. DC (bar) Pressure (bar)   Constr. rmsd
   -2.23457e+02    1.69204e+02    0.00000e+00

           Step           Time
       64745000   129490.00000

   Energies (kJ/mol)
        G96Bond       G96Angle    Proper Dih.  Improper Dih.          LJ-14
    2.27242e+03    3.81700e+03    2.84225e+03    1.17750e+03   -3.07969e+02
     Coulomb-14        LJ (SR)  Disper. corr.   Coulomb (SR)   Coul. recip.
    2.80357e+04    1.24811e+05   -7.40699e+03   -9.39943e+05    5.24968e+03
      Potential    Kinetic En.   Total Energy  Conserved En.    Temperature
   -7.79452e+05    1.38043e+05   -6.41408e+05    4.19135e+06    3.00617e+02
 Pres. DC (bar) Pressure (bar)   Constr. rmsd
   -2.17480e+02   -9.36145e+01    0.00000e+00

           Step           Time
       64750000   129500.00000

   Energies (kJ/mol)
        G96Bond       G96Angle    Proper Dih.  Improper Dih.          LJ-14
    2.34254e+03    3.59441e+03    2.90766e+03    1.04432e+03   -2.87978e+02
     Coulomb-14        LJ (SR)  Disper. corr.   Coulomb (SR)   Coul. recip.
    2.82710e+04    1.23514e+05   -7.45363e+03   -9.39861e+05    5.17493e+03
      Potential    Kinetic En.   Total Energy  Conserved En.    Temperature
   -7.80755e+05    1.37394e+05   -6.43361e+05    4.19166e+06    2.99203e+02
 Pres. DC (bar) Pressure (bar)   Constr. rmsd
   -2.20224e+02   -8.85716e+01    0.00000e+00

           Step           Time
       64755000   129510.00000

   Energies (kJ/mol)
        G96Bond       G96Angle    Proper Dih.  Improper Dih.          LJ-14
    2.27203e+03    3.59340e+03    2.82739e+03    1.17451e+03   -3.03008e+02
     Coulomb-14        LJ (SR)  Disper. corr.   Coulomb (SR)   Coul. recip.
    2.83951e+04    1.21315e+05   -7.49431e+03   -9.37871e+05    5.22941e+03
      Potential    Kinetic En.   Total Energy  Conserved En.    Temperature
   -7.80861e+05    1.37623e+05   -6.43238e+05    4.19194e+06    2.99702e+02
 Pres. DC (bar) Pressure (bar)   Constr. rmsd
   -2.22631e+02   -2.09987e+02    0.00000e+00

           Step           Time
       64760000   129520.00000

   Energies (kJ/mol)
        G96Bond       G96Angle    Proper Dih.  Improper Dih.          LJ-14
    2.25480e+03    3.63564e+03    2.79391e+03    1.19275e+03   -3.32456e+02
     Coulomb-14        LJ (SR)  Disper. corr.   Coulomb (SR)   Coul. recip.
    2.81221e+04    1.23664e+05   -7.43408e+03   -9.40336e+05    5.23212e+03
      Potential    Kinetic En.   Total Energy  Conserved En.    Temperature
   -7.81207e+05    1.37887e+05   -6.43320e+05    4.19240e+06    3.00277e+02
 Pres. DC (bar) Pressure (bar)   Constr. rmsd
   -2.19071e+02   -8.54754e-01    0.00000e+00

           Step           Time
       64765000   129530.00000

   Energies (kJ/mol)
        G96Bond       G96Angle    Proper Dih.  Improper Dih.          LJ-14
    2.42497e+03    3.66407e+03    2.82827e+03    1.05967e+03   -3.09390e+02
     Coulomb-14        LJ (SR)  Disper. corr.   Coulomb (SR)   Coul. recip.
    2.81619e+04    1.24016e+05   -7.45143e+03   -9.40877e+05    5.28831e+03
      Potential    Kinetic En.   Total Energy  Conserved En.    Temperature
   -7.81195e+05    1.37899e+05   -6.43296e+05    4.19332e+06    3.00302e+02
 Pres. DC (bar) Pressure (bar)   Constr. rmsd
   -2.20094e+02   -3.38510e+01    0.00000e+00

           Step           Time
       64770000   129540.00000

   Energies (kJ/mol)
        G96Bond       G96Angle    Proper Dih.  Improper Dih.          LJ-14
    2.42330e+03    3.62675e+03    2.73212e+03    1.11182e+03   -2.45908e+02
     Coulomb-14        LJ (SR)  Disper. corr.   Coulomb (SR)   Coul. recip.
    2.81580e+04    1.23071e+05   -7.45780e+03   -9.39378e+05    5.12772e+03
      Potential    Kinetic En.   Total Energy  Conserved En.    Temperature
   -7.80831e+05    1.36925e+05   -6.43906e+05    4.19378e+06    2.98182e+02
 Pres. DC (bar) Pressure (bar)   Constr. rmsd
   -2.20470e+02   -1.06512e+02    0.00000e+00

           Step           Time
       64775000   129550.00000

   Energies (kJ/mol)
        G96Bond       G96Angle    Proper Dih.  Improper Dih.          LJ-14
    2.33486e+03    3.70621e+03    2.76475e+03    1.14818e+03   -2.67611e+02
     Coulomb-14        LJ (SR)  Disper. corr.   Coulomb (SR)   Coul. recip.
    2.80967e+04    1.21874e+05   -7.41829e+03   -9.38393e+05    5.31814e+03
      Potential    Kinetic En.   Total Energy  Conserved En.    Temperature
   -7.80836e+05    1.37228e+05   -6.43608e+05    4.19392e+06    2.98841e+02
 Pres. DC (bar) Pressure (bar)   Constr. rmsd
   -2.18143e+02   -2.53608e+02    0.00000e+00

           Step           Time
       64780000   129560.00000

   Energies (kJ/mol)
        G96Bond       G96Angle    Proper Dih.  Improper Dih.          LJ-14
    2.28620e+03    3.82986e+03    2.73931e+03    1.09010e+03   -3.66616e+02
     Coulomb-14        LJ (SR)  Disper. corr.   Coulomb (SR)   Coul. recip.
    2.80472e+04    1.25239e+05   -7.51456e+03   -9.44109e+05    5.20891e+03
      Potential    Kinetic En.   Total Energy  Conserved En.    Temperature
   -7.83550e+05    1.37841e+05   -6.45709e+05    4.19418e+06    3.00176e+02
 Pres. DC (bar) Pressure (bar)   Constr. rmsd
   -2.23835e+02    1.20641e+02    0.00000e+00

           Step           Time
       64785000   129570.00000

   Energies (kJ/mol)
        G96Bond       G96Angle    Proper Dih.  Improper Dih.          LJ-14
    2.37786e+03    3.79137e+03    2.81539e+03    1.10214e+03   -3.72843e+02
     Coulomb-14        LJ (SR)  Disper. corr.   Coulomb (SR)   Coul. recip.
    2.83171e+04    1.26543e+05   -7.49032e+03   -9.44219e+05    5.22643e+03
      Potential    Kinetic En.   Total Energy  Conserved En.    Temperature
   -7.81910e+05    1.37049e+05   -6.44860e+05    4.19472e+06    2.98453e+02
 Pres. DC (bar) Pressure (bar)   Constr. rmsd
   -2.22395e+02    2.83949e+02    0.00000e+00

           Step           Time
       64790000   129580.00000

   Energies (kJ/mol)
        G96Bond       G96Angle    Proper Dih.  Improper Dih.          LJ-14
    2.39000e+03    3.84561e+03    2.77688e+03    1.11253e+03   -3.28682e+02
     Coulomb-14        LJ (SR)  Disper. corr.   Coulomb (SR)   Coul. recip.
    2.81772e+04    1.21216e+05   -7.37705e+03   -9.35232e+05    5.18382e+03
      Potential    Kinetic En.   Total Energy  Conserved En.    Temperature
   -7.78236e+05    1.39131e+05   -6.39104e+05    4.19539e+06    3.02986e+02
 Pres. DC (bar) Pressure (bar)   Constr. rmsd
   -2.15728e+02   -3.48141e+02    0.00000e+00

           Step           Time
       64795000   129590.00000

   Energies (kJ/mol)
        G96Bond       G96Angle    Proper Dih.  Improper Dih.          LJ-14
    2.31129e+03    3.60595e+03    2.80574e+03    1.12097e+03   -2.30098e+02
     Coulomb-14        LJ (SR)  Disper. corr.   Coulomb (SR)   Coul. recip.
    2.82747e+04    1.24763e+05   -7.52092e+03   -9.42342e+05    5.32474e+03
      Potential    Kinetic En.   Total Energy  Conserved En.    Temperature
   -7.81886e+05    1.37400e+05   -6.44486e+05    4.19588e+06    2.99216e+02
 Pres. DC (bar) Pressure (bar)   Constr. rmsd
   -2.24213e+02    2.66318e+02    0.00000e+00

           Step           Time
       64800000   129600.00000

   Energies (kJ/mol)
        G96Bond       G96Angle    Proper Dih.  Improper Dih.          LJ-14
    2.46457e+03    3.73632e+03    2.80188e+03    1.17607e+03   -2.94877e+02
     Coulomb-14        LJ (SR)  Disper. corr.   Coulomb (SR)   Coul. recip.
    2.82452e+04    1.22339e+05   -7.38465e+03   -9.37904e+05    5.34469e+03
      Potential    Kinetic En.   Total Energy  Conserved En.    Temperature
   -7.79477e+05    1.39163e+05   -6.40314e+05    4.19712e+06    3.03055e+02
 Pres. DC (bar) Pressure (bar)   Constr. rmsd
   -2.16171e+02   -2.54756e+02    0.00000e+00

           Step           Time
       64805000   129610.00000

   Energies (kJ/mol)
        G96Bond       G96Angle    Proper Dih.  Improper Dih.          LJ-14
    2.32271e+03    3.73000e+03    2.88168e+03    1.21102e+03   -2.98249e+02
     Coulomb-14        LJ (SR)  Disper. corr.   Coulomb (SR)   Coul. recip.
    2.82936e+04    1.23090e+05   -7.40956e+03   -9.38404e+05    5.37481e+03
      Potential    Kinetic En.   Total Energy  Conserved En.    Temperature
   -7.79208e+05    1.37863e+05   -6.41345e+05    4.19774e+06    3.00224e+02
 Pres. DC (bar) Pressure (bar)   Constr. rmsd
   -2.17631e+02   -1.10677e+02    0.00000e+00

           Step           Time
       64810000   129620.00000

   Energies (kJ/mol)
        G96Bond       G96Angle    Proper Dih.  Improper Dih.          LJ-14
    2.31377e+03    3.84233e+03    2.80619e+03    1.10469e+03   -3.77035e+02
     Coulomb-14        LJ (SR)  Disper. corr.   Coulomb (SR)   Coul. recip.
    2.80733e+04    1.24322e+05   -7.44816e+03   -9.40664e+05    5.22103e+03
      Potential    Kinetic En.   Total Energy  Conserved En.    Temperature
   -7.80806e+05    1.37661e+05   -6.43146e+05    4.19831e+06    2.99784e+02
 Pres. DC (bar) Pressure (bar)   Constr. rmsd
   -2.19901e+02   -1.65726e+01    0.00000e+00

           Step           Time
       64815000   129630.00000

   Energies (kJ/mol)
        G96Bond       G96Angle    Proper Dih.  Improper Dih.          LJ-14
    2.40478e+03    3.54929e+03    2.84723e+03    1.07295e+03   -3.57286e+02
     Coulomb-14        LJ (SR)  Disper. corr.   Coulomb (SR)   Coul. recip.
    2.81773e+04    1.25080e+05   -7.48575e+03   -9.41394e+05    5.24337e+03
      Potential    Kinetic En.   Total Energy  Conserved En.    Temperature
   -7.80863e+05    1.38471e+05   -6.42392e+05    4.19867e+06    3.01548e+02
 Pres. DC (bar) Pressure (bar)   Constr. rmsd
   -2.22124e+02    9.79963e+01    0.00000e+00

           Step           Time
       64820000   129640.00000

   Energies (kJ/mol)
        G96Bond       G96Angle    Proper Dih.  Improper Dih.          LJ-14
    2.42352e+03    3.68077e+03    2.89737e+03    1.11154e+03   -3.01094e+02
     Coulomb-14        LJ (SR)  Disper. corr.   Coulomb (SR)   Coul. recip.
    2.80650e+04    1.23189e+05   -7.46045e+03   -9.38319e+05    5.33851e+03
      Potential    Kinetic En.   Total Energy  Conserved En.    Temperature
   -7.79375e+05    1.37738e+05   -6.41637e+05    4.19900e+06    2.99953e+02
 Pres. DC (bar) Pressure (bar)   Constr. rmsd
   -2.20627e+02   -7.67964e+01    0.00000e+00

           Step           Time
       64825000   129650.00000

   Energies (kJ/mol)
        G96Bond       G96Angle    Proper Dih.  Improper Dih.          LJ-14
    2.22356e+03    3.70886e+03    2.83081e+03    9.88951e+02   -3.02246e+02
     Coulomb-14        LJ (SR)  Disper. corr.   Coulomb (SR)   Coul. recip.
    2.83018e+04    1.27272e+05   -7.53407e+03   -9.45887e+05    5.24279e+03
      Potential    Kinetic En.   Total Energy  Conserved En.    Temperature
   -7.83154e+05    1.36845e+05   -6.46309e+05    4.19961e+06    2.98007e+02
 Pres. DC (bar) Pressure (bar)   Constr. rmsd
   -2.24997e+02    4.15125e+02    0.00000e+00

           Step           Time
       64830000   129660.00000

   Energies (kJ/mol)
        G96Bond       G96Angle    Proper Dih.  Improper Dih.          LJ-14
    2.48389e+03    3.74712e+03    2.90687e+03    1.20807e+03   -3.59836e+02
     Coulomb-14        LJ (SR)  Disper. corr.   Coulomb (SR)   Coul. recip.
    2.80634e+04    1.22600e+05   -7.46957e+03   -9.38456e+05    5.32160e+03
      Potential    Kinetic En.   Total Energy  Conserved En.    Temperature
   -7.79954e+05    1.37594e+05   -6.42361e+05    4.20014e+06    2.99638e+02
 Pres. DC (bar) Pressure (bar)   Constr. rmsd
   -2.21166e+02   -1.38055e+02    0.00000e+00

           Step           Time
       64835000   129670.00000

   Energies (kJ/mol)
        G96Bond       G96Angle    Proper Dih.  Improper Dih.          LJ-14
    2.65110e+03    3.69656e+03    2.76108e+03    1.13709e+03   -3.77400e+02
     Coulomb-14        LJ (SR)  Disper. corr.   Coulomb (SR)   Coul. recip.
    2.80750e+04    1.24321e+05   -7.47006e+03   -9.40191e+05    5.31618e+03
      Potential    Kinetic En.   Total Energy  Conserved En.    Temperature
   -7.80080e+05    1.37592e+05   -6.42487e+05    4.20061e+06    2.99636e+02
 Pres. DC (bar) Pressure (bar)   Constr. rmsd
   -2.21195e+02    4.51608e+01    0.00000e+00

           Step           Time
       64840000   129680.00000

   Energies (kJ/mol)
        G96Bond       G96Angle    Proper Dih.  Improper Dih.          LJ-14
    2.41141e+03    3.50996e+03    2.76264e+03    1.13158e+03   -3.09827e+02
     Coulomb-14        LJ (SR)  Disper. corr.   Coulomb (SR)   Coul. recip.
    2.82628e+04    1.24860e+05   -7.44932e+03   -9.41515e+05    5.21750e+03
      Potential    Kinetic En.   Total Energy  Conserved En.    Temperature
   -7.81118e+05    1.37953e+05   -6.43166e+05    4.20119e+06    3.00420e+02
 Pres. DC (bar) Pressure (bar)   Constr. rmsd
   -2.19969e+02    1.07210e+02    0.00000e+00

           Step           Time
       64845000   129690.00000

   Energies (kJ/mol)
        G96Bond       G96Angle    Proper Dih.  Improper Dih.          LJ-14
    2.34465e+03    3.71716e+03    2.77354e+03    1.08339e+03   -3.14590e+02
     Coulomb-14        LJ (SR)  Disper. corr.   Coulomb (SR)   Coul. recip.
    2.81559e+04    1.22977e+05   -7.44934e+03   -9.37070e+05    5.25937e+03
      Potential    Kinetic En.   Total Energy  Conserved En.    Temperature
   -7.78523e+05    1.37415e+05   -6.41108e+05    4.20145e+06    2.99250e+02
 Pres. DC (bar) Pressure (bar)   Constr. rmsd
   -2.19971e+02   -2.13783e+01    0.00000e+00

           Step           Time
       64850000   129700.00000

   Energies (kJ/mol)
        G96Bond       G96Angle    Proper Dih.  Improper Dih.          LJ-14
    2.35705e+03    3.63189e+03    2.82217e+03    1.09445e+03   -2.30702e+02
     Coulomb-14        LJ (SR)  Disper. corr.   Coulomb (SR)   Coul. recip.
    2.82409e+04    1.24730e+05   -7.43003e+03   -9.41500e+05    5.20563e+03
      Potential    Kinetic En.   Total Energy  Conserved En.    Temperature
   -7.81079e+05    1.38350e+05   -6.42729e+05    4.20249e+06    3.01285e+02
 Pres. DC (bar) Pressure (bar)   Constr. rmsd
   -2.18834e+02    1.11310e+01    0.00000e+00

           Step           Time
       64855000   129710.00000

   Energies (kJ/mol)
        G96Bond       G96Angle    Proper Dih.  Improper Dih.          LJ-14
    2.13577e+03    3.80467e+03    2.79921e+03    1.08281e+03   -2.57123e+02
     Coulomb-14        LJ (SR)  Disper. corr.   Coulomb (SR)   Coul. recip.
    2.81097e+04    1.24624e+05   -7.51488e+03   -9.42298e+05    5.23737e+03
      Potential    Kinetic En.   Total Energy  Conserved En.    Temperature
   -7.82277e+05    1.37381e+05   -6.44896e+05    4.20269e+06    2.99175e+02
 Pres. DC (bar) Pressure (bar)   Constr. rmsd
   -2.23853e+02    2.08813e+02    0.00000e+00

           Step           Time
       64860000   129720.00000

   Energies (kJ/mol)
        G96Bond       G96Angle    Proper Dih.  Improper Dih.          LJ-14
    2.32234e+03    3.79149e+03    2.87985e+03    1.08212e+03   -2.87154e+02
     Coulomb-14        LJ (SR)  Disper. corr.   Coulomb (SR)   Coul. recip.
    2.80659e+04    1.23409e+05   -7.49238e+03   -9.39599e+05    5.20698e+03
      Potential    Kinetic En.   Total Energy  Conserved En.    Temperature
   -7.80620e+05    1.37080e+05   -6.43540e+05    4.20334e+06    2.98520e+02
 Pres. DC (bar) Pressure (bar)   Constr. rmsd
   -2.22517e+02    4.30478e+00    0.00000e+00

           Step           Time
       64865000   129730.00000

   Energies (kJ/mol)
        G96Bond       G96Angle    Proper Dih.  Improper Dih.          LJ-14
    2.26215e+03    3.81699e+03    2.82359e+03    1.13614e+03   -3.50206e+02
     Coulomb-14        LJ (SR)  Disper. corr.   Coulomb (SR)   Coul. recip.
    2.79047e+04    1.23873e+05   -7.46023e+03   -9.40412e+05    5.23697e+03
      Potential    Kinetic En.   Total Energy  Conserved En.    Temperature
   -7.81169e+05    1.38030e+05   -6.43139e+05    4.20380e+06    3.00588e+02
 Pres. DC (bar) Pressure (bar)   Constr. rmsd
   -2.20614e+02   -4.30779e+00    0.00000e+00

           Step           Time
       64870000   129740.00000

   Energies (kJ/mol)
        G96Bond       G96Angle    Proper Dih.  Improper Dih.          LJ-14
    2.40728e+03    3.73390e+03    2.91699e+03    1.17925e+03   -3.38233e+02
     Coulomb-14        LJ (SR)  Disper. corr.   Coulomb (SR)   Coul. recip.
    2.80180e+04    1.25988e+05   -7.50793e+03   -9.43374e+05    5.14456e+03
      Potential    Kinetic En.   Total Energy  Conserved En.    Temperature
   -7.81833e+05    1.39559e+05   -6.42274e+05    4.20417e+06    3.03918e+02
 Pres. DC (bar) Pressure (bar)   Constr. rmsd
   -2.23440e+02    2.07879e+02    0.00000e+00

           Step           Time
       64875000   129750.00000

   Energies (kJ/mol)
        G96Bond       G96Angle    Proper Dih.  Improper Dih.          LJ-14
    2.37612e+03    3.88310e+03    2.76994e+03    1.12750e+03   -3.37864e+02
     Coulomb-14        LJ (SR)  Disper. corr.   Coulomb (SR)   Coul. recip.
    2.81740e+04    1.22670e+05   -7.49328e+03   -9.38406e+05    5.22542e+03
      Potential    Kinetic En.   Total Energy  Conserved En.    Temperature
   -7.80011e+05    1.37664e+05   -6.42347e+05    4.20444e+06    2.99791e+02
 Pres. DC (bar) Pressure (bar)   Constr. rmsd
   -2.22571e+02   -1.03309e+02    0.00000e+00

           Step           Time
       64880000   129760.00000

   Energies (kJ/mol)
        G96Bond       G96Angle    Proper Dih.  Improper Dih.          LJ-14
    2.24460e+03    3.82537e+03    2.74107e+03    1.11708e+03   -2.94650e+02
     Coulomb-14        LJ (SR)  Disper. corr.   Coulomb (SR)   Coul. recip.
    2.82224e+04    1.23389e+05   -7.48994e+03   -9.39506e+05    5.25553e+03
      Potential    Kinetic En.   Total Energy  Conserved En.    Temperature
   -7.80495e+05    1.37127e+05   -6.43368e+05    4.20475e+06    2.98622e+02
 Pres. DC (bar) Pressure (bar)   Constr. rmsd
   -2.22372e+02    2.76753e+01    0.00000e+00

           Step           Time
       64885000   129770.00000

   Energies (kJ/mol)
        G96Bond       G96Angle    Proper Dih.  Improper Dih.          LJ-14
    2.50010e+03    3.76069e+03    2.77243e+03    1.12922e+03   -2.71668e+02
     Coulomb-14        LJ (SR)  Disper. corr.   Coulomb (SR)   Coul. recip.
    2.82588e+04    1.22509e+05   -7.45111e+03   -9.37315e+05    5.22706e+03
      Potential    Kinetic En.   Total Energy  Conserved En.    Temperature
   -7.78880e+05    1.38602e+05   -6.40279e+05    4.20538e+06    3.01833e+02
 Pres. DC (bar) Pressure (bar)   Constr. rmsd
   -2.20076e+02   -2.10247e+02    0.00000e+00

           Step           Time
       64890000   129780.00000

   Energies (kJ/mol)
        G96Bond       G96Angle    Proper Dih.  Improper Dih.          LJ-14
    2.26433e+03    3.88249e+03    2.78285e+03    1.11069e+03   -3.62216e+02
     Coulomb-14        LJ (SR)  Disper. corr.   Coulomb (SR)   Coul. recip.
    2.81489e+04    1.24935e+05   -7.51688e+03   -9.43189e+05    5.10709e+03
      Potential    Kinetic En.   Total Energy  Conserved En.    Temperature
   -7.82837e+05    1.36024e+05   -6.46813e+05    4.20581e+06    2.96221e+02
 Pres. DC (bar) Pressure (bar)   Constr. rmsd
   -2.23973e+02    1.12006e+02    0.00000e+00

           Step           Time
       64895000   129790.00000

   Energies (kJ/mol)
        G96Bond       G96Angle    Proper Dih.  Improper Dih.          LJ-14
    2.35675e+03    3.82864e+03    2.75792e+03    1.11566e+03   -2.97490e+02
     Coulomb-14        LJ (SR)  Disper. corr.   Coulomb (SR)   Coul. recip.
    2.82491e+04    1.23684e+05   -7.43232e+03   -9.38887e+05    5.28315e+03
      Potential    Kinetic En.   Total Energy  Conserved En.    Temperature
   -7.79341e+05    1.38001e+05   -6.41340e+05    4.20614e+06    3.00525e+02
 Pres. DC (bar) Pressure (bar)   Constr. rmsd
   -2.18968e+02   -3.57808e+01    0.00000e+00

           Step           Time
       64900000   129800.00000

   Energies (kJ/mol)
        G96Bond       G96Angle    Proper Dih.  Improper Dih.          LJ-14
    2.38565e+03    3.86312e+03    2.82325e+03    1.09926e+03   -3.39831e+02
     Coulomb-14        LJ (SR)  Disper. corr.   Coulomb (SR)   Coul. recip.
    2.82064e+04    1.24257e+05   -7.43436e+03   -9.40692e+05    5.34442e+03
      Potential    Kinetic En.   Total Energy  Conserved En.    Temperature
   -7.80486e+05    1.37702e+05   -6.42784e+05    4.20663e+06    2.99875e+02
 Pres. DC (bar) Pressure (bar)   Constr. rmsd
   -2.19088e+02    7.05430e+00    0.00000e+00

           Step           Time
       64905000   129810.00000

   Energies (kJ/mol)
        G96Bond       G96Angle    Proper Dih.  Improper Dih.          LJ-14
    2.37930e+03    3.45922e+03    2.79718e+03    1.08291e+03   -3.59509e+02
     Coulomb-14        LJ (SR)  Disper. corr.   Coulomb (SR)   Coul. recip.
    2.83741e+04    1.23615e+05   -7.42779e+03   -9.40617e+05    5.25088e+03
      Potential    Kinetic En.   Total Energy  Conserved En.    Temperature
   -7.81446e+05    1.37083e+05   -6.44362e+05    4.20689e+06    2.98527e+02
 Pres. DC (bar) Pressure (bar)   Constr. rmsd
   -2.18701e+02   -2.25722e+02    0.00000e+00

           Step           Time
       64910000   129820.00000

   Energies (kJ/mol)
        G96Bond       G96Angle    Proper Dih.  Improper Dih.          LJ-14
    2.22820e+03    3.80271e+03    2.85829e+03    1.11882e+03   -3.42834e+02
     Coulomb-14        LJ (SR)  Disper. corr.   Coulomb (SR)   Coul. recip.
    2.80318e+04    1.25345e+05   -7.47436e+03   -9.41827e+05    5.18638e+03
      Potential    Kinetic En.   Total Energy  Conserved En.    Temperature
   -7.81073e+05    1.38169e+05   -6.42904e+05    4.20708e+06    3.00891e+02
 Pres. DC (bar) Pressure (bar)   Constr. rmsd
   -2.21449e+02    3.68501e+01    0.00000e+00

           Step           Time
       64915000   129830.00000

   Energies (kJ/mol)
        G96Bond       G96Angle    Proper Dih.  Improper Dih.          LJ-14
    2.36317e+03    3.91350e+03    2.85932e+03    1.17603e+03   -4.01897e+02
     Coulomb-14        LJ (SR)  Disper. corr.   Coulomb (SR)   Coul. recip.
    2.79653e+04    1.21857e+05   -7.39841e+03   -9.36161e+05    5.29517e+03
      Potential    Kinetic En.   Total Energy  Conserved En.    Temperature
   -7.78531e+05    1.38127e+05   -6.40404e+05    4.20764e+06    3.00800e+02
 Pres. DC (bar) Pressure (bar)   Constr. rmsd
   -2.16977e+02   -3.02911e+02    0.00000e+00

           Step           Time
       64920000   129840.00000

   Energies (kJ/mol)
        G96Bond       G96Angle    Proper Dih.  Improper Dih.          LJ-14
    2.32170e+03    3.74620e+03    2.82731e+03    1.12635e+03   -3.22142e+02
     Coulomb-14        LJ (SR)  Disper. corr.   Coulomb (SR)   Coul. recip.
    2.84072e+04    1.26073e+05   -7.53471e+03   -9.44904e+05    5.26671e+03
      Potential    Kinetic En.   Total Energy  Conserved En.    Temperature
   -7.82993e+05    1.38196e+05   -6.44797e+05    4.20827e+06    3.00949e+02
 Pres. DC (bar) Pressure (bar)   Constr. rmsd
   -2.25036e+02    2.61611e+02    0.00000e+00

           Step           Time
       64925000   129850.00000

   Energies (kJ/mol)
        G96Bond       G96Angle    Proper Dih.  Improper Dih.          LJ-14
    2.43714e+03    3.90449e+03    2.81369e+03    1.13754e+03   -4.07159e+02
     Coulomb-14        LJ (SR)  Disper. corr.   Coulomb (SR)   Coul. recip.
    2.81302e+04    1.23663e+05   -7.45330e+03   -9.39572e+05    5.22104e+03
      Potential    Kinetic En.   Total Energy  Conserved En.    Temperature
   -7.80125e+05    1.37347e+05   -6.42778e+05    4.20850e+06    2.99101e+02
 Pres. DC (bar) Pressure (bar)   Constr. rmsd
   -2.20204e+02   -3.81209e+01    0.00000e+00

           Step           Time
       64930000   129860.00000

   Energies (kJ/mol)
        G96Bond       G96Angle    Proper Dih.  Improper Dih.          LJ-14
    2.32678e+03    3.54327e+03    2.87741e+03    1.13536e+03   -3.05291e+02
     Coulomb-14        LJ (SR)  Disper. corr.   Coulomb (SR)   Coul. recip.
    2.82802e+04    1.24460e+05   -7.46865e+03   -9.42274e+05    5.29682e+03
      Potential    Kinetic En.   Total Energy  Conserved En.    Temperature
   -7.82128e+05    1.38142e+05   -6.43986e+05    4.20891e+06    3.00831e+02
 Pres. DC (bar) Pressure (bar)   Constr. rmsd
   -2.21111e+02    3.48214e+01    0.00000e+00

           Step           Time
       64935000   129870.00000

   Energies (kJ/mol)
        G96Bond       G96Angle    Proper Dih.  Improper Dih.          LJ-14
    2.31938e+03    3.71554e+03    2.88252e+03    1.09824e+03   -3.91454e+02
     Coulomb-14        LJ (SR)  Disper. corr.   Coulomb (SR)   Coul. recip.
    2.82636e+04    1.22613e+05   -7.43052e+03   -9.39131e+05    5.18093e+03
      Potential    Kinetic En.   Total Energy  Conserved En.    Temperature
   -7.80880e+05    1.36827e+05   -6.44053e+05    4.20934e+06    2.97969e+02
 Pres. DC (bar) Pressure (bar)   Constr. rmsd
   -2.18862e+02   -2.56660e+02    0.00000e+00

           Step           Time
       64940000   129880.00000

   Energies (kJ/mol)
        G96Bond       G96Angle    Proper Dih.  Improper Dih.          LJ-14
    2.23726e+03    3.83834e+03    2.95981e+03    1.12349e+03   -2.62651e+02
     Coulomb-14        LJ (SR)  Disper. corr.   Coulomb (SR)   Coul. recip.
    2.83251e+04    1.25577e+05   -7.50523e+03   -9.42598e+05    5.24133e+03
      Potential    Kinetic En.   Total Energy  Conserved En.    Temperature
   -7.81063e+05    1.37856e+05   -6.43208e+05    4.20970e+06    3.00208e+02
 Pres. DC (bar) Pressure (bar)   Constr. rmsd
   -2.23280e+02    2.92606e+02    0.00000e+00

           Step           Time
       64945000   129890.00000

   Energies (kJ/mol)
        G96Bond       G96Angle    Proper Dih.  Improper Dih.          LJ-14
    2.42836e+03    3.65523e+03    2.87121e+03    1.06045e+03   -3.35327e+02
     Coulomb-14        LJ (SR)  Disper. corr.   Coulomb (SR)   Coul. recip.
    2.82702e+04    1.24497e+05   -7.46311e+03   -9.40699e+05    5.41021e+03
      Potential    Kinetic En.   Total Energy  Conserved En.    Temperature
   -7.80304e+05    1.38313e+05   -6.41991e+05    4.21044e+06    3.01205e+02
 Pres. DC (bar) Pressure (bar)   Constr. rmsd
   -2.20784e+02    2.08970e+01    0.00000e+00

           Step           Time
       64950000   129900.00000

   Energies (kJ/mol)
        G96Bond       G96Angle    Proper Dih.  Improper Dih.          LJ-14
    2.28280e+03    3.69491e+03    2.80134e+03    1.11995e+03   -3.22845e+02
     Coulomb-14        LJ (SR)  Disper. corr.   Coulomb (SR)   Coul. recip.
    2.79052e+04    1.22743e+05   -7.46238e+03   -9.38991e+05    5.23138e+03
      Potential    Kinetic En.   Total Energy  Conserved En.    Temperature
   -7.80998e+05    1.37882e+05   -6.43116e+05    4.21094e+06    3.00267e+02
 Pres. DC (bar) Pressure (bar)   Constr. rmsd
   -2.20740e+02   -1.08288e+02    0.00000e+00

           Step           Time
       64955000   129910.00000

   Energies (kJ/mol)
        G96Bond       G96Angle    Proper Dih.  Improper Dih.          LJ-14
    2.21378e+03    3.77664e+03    2.73684e+03    1.03432e+03   -2.61683e+02
     Coulomb-14        LJ (SR)  Disper. corr.   Coulomb (SR)   Coul. recip.
    2.79621e+04    1.23756e+05   -7.46949e+03   -9.40905e+05    5.21225e+03
      Potential    Kinetic En.   Total Energy  Conserved En.    Temperature
   -7.81944e+05    1.37270e+05   -6.44675e+05    4.21103e+06    2.98933e+02
 Pres. DC (bar) Pressure (bar)   Constr. rmsd
   -2.21161e+02    4.48281e+01    0.00000e+00

           Step           Time
       64960000   129920.00000

   Energies (kJ/mol)
        G96Bond       G96Angle    Proper Dih.  Improper Dih.          LJ-14
    2.50695e+03    3.75532e+03    2.80135e+03    1.15367e+03   -3.04277e+02
     Coulomb-14        LJ (SR)  Disper. corr.   Coulomb (SR)   Coul. recip.
    2.81144e+04    1.21934e+05   -7.38658e+03   -9.37084e+05    5.23721e+03
      Potential    Kinetic En.   Total Energy  Conserved En.    Temperature
   -7.79273e+05    1.38340e+05   -6.40932e+05    4.21124e+06    3.01264e+02
 Pres. DC (bar) Pressure (bar)   Constr. rmsd
   -2.16285e+02   -2.85226e+02    0.00000e+00

           Step           Time
       64965000   129930.00000

   Energies (kJ/mol)
        G96Bond       G96Angle    Proper Dih.  Improper Dih.          LJ-14
    2.28892e+03    3.68208e+03    2.84767e+03    1.13614e+03   -3.25808e+02
     Coulomb-14        LJ (SR)  Disper. corr.   Coulomb (SR)   Coul. recip.
    2.83349e+04    1.23458e+05   -7.42691e+03   -9.39489e+05    5.30728e+03
      Potential    Kinetic En.   Total Energy  Conserved En.    Temperature
   -7.80186e+05    1.38973e+05   -6.41213e+05    4.21183e+06    3.02642e+02
 Pres. DC (bar) Pressure (bar)   Constr. rmsd
   -2.18650e+02   -5.21022e+01    0.00000e+00

           Step           Time
       64970000   129940.00000

   Energies (kJ/mol)
        G96Bond       G96Angle    Proper Dih.  Improper Dih.          LJ-14
    2.40112e+03    3.60112e+03    2.71992e+03    1.09803e+03   -2.64608e+02
     Coulomb-14        LJ (SR)  Disper. corr.   Coulomb (SR)   Coul. recip.
    2.83138e+04    1.24595e+05   -7.47858e+03   -9.40376e+05    5.33224e+03
      Potential    Kinetic En.   Total Energy  Conserved En.    Temperature
   -7.80058e+05    1.37897e+05   -6.42161e+05    4.21248e+06    3.00298e+02
 Pres. DC (bar) Pressure (bar)   Constr. rmsd
   -2.21699e+02    2.53642e+02    0.00000e+00

           Step           Time
       64975000   129950.00000

   Energies (kJ/mol)
        G96Bond       G96Angle    Proper Dih.  Improper Dih.          LJ-14
    2.34301e+03    3.81755e+03    2.79442e+03    1.17850e+03   -2.65732e+02
     Coulomb-14        LJ (SR)  Disper. corr.   Coulomb (SR)   Coul. recip.
    2.79619e+04    1.24475e+05   -7.45547e+03   -9.40454e+05    5.26538e+03
      Potential    Kinetic En.   Total Energy  Conserved En.    Temperature
   -7.80340e+05    1.37344e+05   -6.42996e+05    4.21276e+06    2.99095e+02
 Pres. DC (bar) Pressure (bar)   Constr. rmsd
   -2.20333e+02    5.37282e+01    0.00000e+00

           Step           Time
       64980000   129960.00000

   Energies (kJ/mol)
        G96Bond       G96Angle    Proper Dih.  Improper Dih.          LJ-14
    2.47521e+03    3.80267e+03    2.84921e+03    1.14318e+03   -2.82067e+02
     Coulomb-14        LJ (SR)  Disper. corr.   Coulomb (SR)   Coul. recip.
    2.80139e+04    1.21942e+05   -7.45633e+03   -9.38177e+05    5.30631e+03
      Potential    Kinetic En.   Total Energy  Conserved En.    Temperature
   -7.80383e+05    1.37062e+05   -6.43320e+05    4.21289e+06    2.98481e+02
 Pres. DC (bar) Pressure (bar)   Constr. rmsd
   -2.20383e+02   -2.13270e+02    0.00000e+00

           Step           Time
       64985000   129970.00000

   Energies (kJ/mol)
        G96Bond       G96Angle    Proper Dih.  Improper Dih.          LJ-14
    2.49043e+03    3.87075e+03    2.69991e+03    1.24891e+03   -3.12511e+02
     Coulomb-14        LJ (SR)  Disper. corr.   Coulomb (SR)   Coul. recip.
    2.81655e+04    1.21396e+05   -7.44632e+03   -9.35760e+05    5.33281e+03
      Potential    Kinetic En.   Total Energy  Conserved En.    Temperature
   -7.78315e+05    1.38757e+05   -6.39558e+05    4.21307e+06    3.02171e+02
 Pres. DC (bar) Pressure (bar)   Constr. rmsd
   -2.19793e+02   -2.00598e+02    0.00000e+00

           Step           Time
       64990000   129980.00000

   Energies (kJ/mol)
        G96Bond       G96Angle    Proper Dih.  Improper Dih.          LJ-14
    2.27403e+03    3.74642e+03    2.78318e+03    1.10542e+03   -2.82302e+02
     Coulomb-14        LJ (SR)  Disper. corr.   Coulomb (SR)   Coul. recip.
    2.79984e+04    1.24160e+05   -7.48136e+03   -9.41788e+05    5.24589e+03
      Potential    Kinetic En.   Total Energy  Conserved En.    Temperature
   -7.82239e+05    1.38237e+05   -6.44002e+05    4.21315e+06    3.01038e+02
 Pres. DC (bar) Pressure (bar)   Constr. rmsd
   -2.21863e+02    8.48726e+01    0.00000e+00

           Step           Time
       64995000   129990.00000

   Energies (kJ/mol)
        G96Bond       G96Angle    Proper Dih.  Improper Dih.          LJ-14
    2.36605e+03    3.73832e+03    2.71609e+03    1.09122e+03   -3.99620e+02
     Coulomb-14        LJ (SR)  Disper. corr.   Coulomb (SR)   Coul. recip.
    2.84632e+04    1.25770e+05   -7.46496e+03   -9.42222e+05    5.32509e+03
      Potential    Kinetic En.   Total Energy  Conserved En.    Temperature
   -7.80617e+05    1.36322e+05   -6.44295e+05    4.21365e+06    2.96869e+02
 Pres. DC (bar) Pressure (bar)   Constr. rmsd
   -2.20893e+02    8.75171e+01    0.00000e+00

           Step           Time
       65000000   130000.00000

   Energies (kJ/mol)
        G96Bond       G96Angle    Proper Dih.  Improper Dih.          LJ-14
    2.27524e+03    3.87757e+03    2.85120e+03    1.10715e+03   -3.59660e+02
     Coulomb-14        LJ (SR)  Disper. corr.   Coulomb (SR)   Coul. recip.
    2.82306e+04    1.26525e+05   -7.48202e+03   -9.42616e+05    5.22318e+03
      Potential    Kinetic En.   Total Energy  Conserved En.    Temperature
   -7.80368e+05    1.37730e+05   -6.42639e+05    4.21397e+06    2.99934e+02
 Pres. DC (bar) Pressure (bar)   Constr. rmsd
   -2.21903e+02    2.92121e+02    0.00000e+00

           Step           Time
       65005000   130010.00000

   Energies (kJ/mol)
        G96Bond       G96Angle    Proper Dih.  Improper Dih.          LJ-14
    2.37640e+03    3.75706e+03    2.78560e+03    1.08400e+03   -2.43292e+02
     Coulomb-14        LJ (SR)  Disper. corr.   Coulomb (SR)   Coul. recip.
    2.79857e+04    1.23656e+05   -7.43799e+03   -9.40608e+05    5.37402e+03
      Potential    Kinetic En.   Total Energy  Conserved En.    Temperature
   -7.81271e+05    1.37926e+05   -6.43344e+05    4.21429e+06    3.00362e+02
 Pres. DC (bar) Pressure (bar)   Constr. rmsd
   -2.19302e+02   -2.79583e+01    0.00000e+00

           Step           Time
       65010000   130020.00000

   Energies (kJ/mol)
        G96Bond       G96Angle    Proper Dih.  Improper Dih.          LJ-14
    2.25056e+03    3.59632e+03    2.70712e+03    1.12043e+03   -3.03573e+02
     Coulomb-14        LJ (SR)  Disper. corr.   Coulomb (SR)   Coul. recip.
    2.82855e+04    1.23752e+05   -7.45155e+03   -9.40077e+05    5.23220e+03
      Potential    Kinetic En.   Total Energy  Conserved En.    Temperature
   -7.80888e+05    1.37500e+05   -6.43387e+05    4.21448e+06    2.99435e+02
 Pres. DC (bar) Pressure (bar)   Constr. rmsd
   -2.20101e+02    5.93955e+00    0.00000e+00

           Step           Time
       65015000   130030.00000

   Energies (kJ/mol)
        G96Bond       G96Angle    Proper Dih.  Improper Dih.          LJ-14
    2.41560e+03    3.80392e+03    2.82321e+03    1.10156e+03   -2.60364e+02
     Coulomb-14        LJ (SR)  Disper. corr.   Coulomb (SR)   Coul. recip.
    2.80526e+04    1.23366e+05   -7.41965e+03   -9.37440e+05    5.40968e+03
      Potential    Kinetic En.   Total Energy  Conserved En.    Temperature
   -7.78147e+05    1.39026e+05   -6.39121e+05    4.21490e+06    3.02758e+02
 Pres. DC (bar) Pressure (bar)   Constr. rmsd
   -2.18223e+02    3.49305e+01    0.00000e+00

           Step           Time
       65020000   130040.00000

   Energies (kJ/mol)
        G96Bond       G96Angle    Proper Dih.  Improper Dih.          LJ-14
    2.45558e+03    3.92122e+03    2.84197e+03    1.07032e+03   -3.26585e+02
     Coulomb-14        LJ (SR)  Disper. corr.   Coulomb (SR)   Coul. recip.
    2.82346e+04    1.24683e+05   -7.51645e+03   -9.42175e+05    5.09545e+03
      Potential    Kinetic En.   Total Energy  Conserved En.    Temperature
   -7.81716e+05    1.38493e+05   -6.43222e+05    4.21607e+06    3.01598e+02
 Pres. DC (bar) Pressure (bar)   Constr. rmsd
   -2.23947e+02    1.27981e+02    0.00000e+00

           Step           Time
       65025000   130050.00000

   Energies (kJ/mol)
        G96Bond       G96Angle    Proper Dih.  Improper Dih.          LJ-14
    2.36857e+03    3.78695e+03    2.80466e+03    1.08956e+03   -3.30478e+02
     Coulomb-14        LJ (SR)  Disper. corr.   Coulomb (SR)   Coul. recip.
    2.81322e+04    1.23543e+05   -7.44513e+03   -9.40194e+05    5.20230e+03
      Potential    Kinetic En.   Total Energy  Conserved En.    Temperature
   -7.81042e+05    1.37116e+05   -6.43925e+05    4.21625e+06    2.98599e+02
 Pres. DC (bar) Pressure (bar)   Constr. rmsd
   -2.19723e+02   -7.70438e+01    0.00000e+00

           Step           Time
       65030000   130060.00000

   Energies (kJ/mol)
        G96Bond       G96Angle    Proper Dih.  Improper Dih.          LJ-14
    2.26412e+03    3.91120e+03    2.88568e+03    1.00249e+03   -3.13431e+02
     Coulomb-14        LJ (SR)  Disper. corr.   Coulomb (SR)   Coul. recip.
    2.80715e+04    1.22449e+05   -7.47258e+03   -9.39110e+05    5.28047e+03
      Potential    Kinetic En.   Total Energy  Conserved En.    Temperature
   -7.81031e+05    1.37994e+05   -6.43037e+05    4.21640e+06    3.00509e+02
 Pres. DC (bar) Pressure (bar)   Constr. rmsd
   -2.21344e+02   -8.26237e+01    0.00000e+00

           Step           Time
       65035000   130070.00000

   Energies (kJ/mol)
        G96Bond       G96Angle    Proper Dih.  Improper Dih.          LJ-14
    2.22329e+03    3.70455e+03    2.89980e+03    1.16998e+03   -2.98243e+02
     Coulomb-14        LJ (SR)  Disper. corr.   Coulomb (SR)   Coul. recip.
    2.82735e+04    1.24461e+05   -7.45507e+03   -9.41354e+05    5.23697e+03
      Potential    Kinetic En.   Total Energy  Conserved En.    Temperature
   -7.81138e+05    1.38817e+05   -6.42321e+05    4.21651e+06    3.02302e+02
 Pres. DC (bar) Pressure (bar)   Constr. rmsd
   -2.20309e+02    1.47896e+01    0.00000e+00

           Step           Time
       65040000   130080.00000

   Energies (kJ/mol)
        G96Bond       G96Angle    Proper Dih.  Improper Dih.          LJ-14
    2.43255e+03    3.80758e+03    2.87814e+03    1.02866e+03   -2.68378e+02
     Coulomb-14        LJ (SR)  Disper. corr.   Coulomb (SR)   Coul. recip.
    2.80910e+04    1.24207e+05   -7.45052e+03   -9.39971e+05    5.32803e+03
      Potential    Kinetic En.   Total Energy  Conserved En.    Temperature
   -7.79917e+05    1.38383e+05   -6.41534e+05    4.21688e+06    3.01357e+02
 Pres. DC (bar) Pressure (bar)   Constr. rmsd
   -2.20040e+02   -2.06740e+01    0.00000e+00

           Step           Time
       65045000   130090.00000

   Energies (kJ/mol)
        G96Bond       G96Angle    Proper Dih.  Improper Dih.          LJ-14
    2.34383e+03    3.54813e+03    2.78804e+03    1.08700e+03   -2.54745e+02
     Coulomb-14        LJ (SR)  Disper. corr.   Coulomb (SR)   Coul. recip.
    2.82286e+04    1.25009e+05   -7.46995e+03   -9.41998e+05    5.34159e+03
      Potential    Kinetic En.   Total Energy  Conserved En.    Temperature
   -7.81376e+05    1.36804e+05   -6.44572e+05    4.21780e+06    2.97919e+02
 Pres. DC (bar) Pressure (bar)   Constr. rmsd
   -2.21188e+02    3.13315e+01    0.00000e+00

           Step           Time
       65050000   130100.00000

   Energies (kJ/mol)
        G96Bond       G96Angle    Proper Dih.  Improper Dih.          LJ-14
    2.43452e+03    3.79520e+03    2.87038e+03    1.19319e+03   -3.39774e+02
     Coulomb-14        LJ (SR)  Disper. corr.   Coulomb (SR)   Coul. recip.
    2.79994e+04    1.22519e+05   -7.42897e+03   -9.37421e+05    5.25631e+03
      Potential    Kinetic En.   Total Energy  Conserved En.    Temperature
   -7.79122e+05    1.37451e+05   -6.41671e+05    4.21823e+06    2.99328e+02
 Pres. DC (bar) Pressure (bar)   Constr. rmsd
   -2.18771e+02   -2.29957e+02    0.00000e+00

           Step           Time
       65055000   130110.00000

   Energies (kJ/mol)
        G96Bond       G96Angle    Proper Dih.  Improper Dih.          LJ-14
    2.18934e+03    3.84135e+03    2.79170e+03    1.11615e+03   -2.50006e+02
     Coulomb-14        LJ (SR)  Disper. corr.   Coulomb (SR)   Coul. recip.
    2.80644e+04    1.21756e+05   -7.46622e+03   -9.38089e+05    5.16680e+03
      Potential    Kinetic En.   Total Energy  Conserved En.    Temperature
   -7.80880e+05    1.38138e+05   -6.42742e+05    4.21868e+06    3.00823e+02
 Pres. DC (bar) Pressure (bar)   Constr. rmsd
   -2.20968e+02   -5.18442e+01    0.00000e+00

           Step           Time
       65060000   130120.00000

   Energies (kJ/mol)
        G96Bond       G96Angle    Proper Dih.  Improper Dih.          LJ-14
    2.45633e+03    3.68695e+03    2.79476e+03    1.19178e+03   -3.08389e+02
     Coulomb-14        LJ (SR)  Disper. corr.   Coulomb (SR)   Coul. recip.
    2.81832e+04    1.23078e+05   -7.44304e+03   -9.38109e+05    5.30109e+03
      Potential    Kinetic En.   Total Energy  Conserved En.    Temperature
   -7.79169e+05    1.37153e+05   -6.42016e+05    4.21926e+06    2.98679e+02
 Pres. DC (bar) Pressure (bar)   Constr. rmsd
   -2.19600e+02   -3.21756e+01    0.00000e+00

           Step           Time
       65065000   130130.00000

   Energies (kJ/mol)
        G96Bond       G96Angle    Proper Dih.  Improper Dih.          LJ-14
    2.44510e+03    3.97340e+03    2.95202e+03    1.13536e+03   -3.82760e+02
     Coulomb-14        LJ (SR)  Disper. corr.   Coulomb (SR)   Coul. recip.
    2.78631e+04    1.23828e+05   -7.50021e+03   -9.40055e+05    5.26582e+03
      Potential    Kinetic En.   Total Energy  Conserved En.    Temperature
   -7.80475e+05    1.37714e+05   -6.42761e+05    4.21949e+06    2.99900e+02
 Pres. DC (bar) Pressure (bar)   Constr. rmsd
   -2.22982e+02   -3.71380e+01    0.00000e+00

           Step           Time
       65070000   130140.00000

   Energies (kJ/mol)
        G96Bond       G96Angle    Proper Dih.  Improper Dih.          LJ-14
    2.39466e+03    3.71566e+03    2.84040e+03    1.07934e+03   -2.47819e+02
     Coulomb-14        LJ (SR)  Disper. corr.   Coulomb (SR)   Coul. recip.
    2.82532e+04    1.22884e+05   -7.44131e+03   -9.39944e+05    5.16778e+03
      Potential    Kinetic En.   Total Energy  Conserved En.    Temperature
   -7.81298e+05    1.37817e+05   -6.43481e+05    4.22019e+06    3.00125e+02
 Pres. DC (bar) Pressure (bar)   Constr. rmsd
   -2.19498e+02   -8.38482e+01    0.00000e+00

           Step           Time
       65075000   130150.00000

   Energies (kJ/mol)
        G96Bond       G96Angle    Proper Dih.  Improper Dih.          LJ-14
    2.34091e+03    3.58870e+03    2.83848e+03    1.10090e+03   -2.46193e+02
     Coulomb-14        LJ (SR)  Disper. corr.   Coulomb (SR)   Coul. recip.
    2.81307e+04    1.25752e+05   -7.52917e+03   -9.42696e+05    5.28306e+03
      Potential    Kinetic En.   Total Energy  Conserved En.    Temperature
   -7.81437e+05    1.36860e+05   -6.44577e+05    4.22067e+06    2.98041e+02
 Pres. DC (bar) Pressure (bar)   Constr. rmsd
   -2.24705e+02    2.91389e+02    0.00000e+00

           Step           Time
       65080000   130160.00000

   Energies (kJ/mol)
        G96Bond       G96Angle    Proper Dih.  Improper Dih.          LJ-14
    2.34539e+03    3.86521e+03    2.76662e+03    1.08422e+03   -2.58624e+02
     Coulomb-14        LJ (SR)  Disper. corr.   Coulomb (SR)   Coul. recip.
    2.79907e+04    1.21972e+05   -7.46997e+03   -9.37524e+05    5.26598e+03
      Potential    Kinetic En.   Total Energy  Conserved En.    Temperature
   -7.79962e+05    1.38010e+05   -6.41952e+05    4.22078e+06    3.00545e+02
 Pres. DC (bar) Pressure (bar)   Constr. rmsd
   -2.21189e+02   -1.32853e+02    0.00000e+00

           Step           Time
       65085000   130170.00000

   Energies (kJ/mol)
        G96Bond       G96Angle    Proper Dih.  Improper Dih.          LJ-14
    2.38828e+03    3.54352e+03    2.80865e+03    1.07164e+03   -2.80501e+02
     Coulomb-14        LJ (SR)  Disper. corr.   Coulomb (SR)   Coul. recip.
    2.81896e+04    1.24151e+05   -7.47562e+03   -9.40851e+05    5.23817e+03
      Potential    Kinetic En.   Total Energy  Conserved En.    Temperature
   -7.81216e+05    1.38544e+05   -6.42672e+05    4.22110e+06    3.01708e+02
 Pres. DC (bar) Pressure (bar)   Constr. rmsd
   -2.21524e+02    2.95735e+01    0.00000e+00

           Step           Time
       65090000   130180.00000

   Energies (kJ/mol)
        G96Bond       G96Angle    Proper Dih.  Improper Dih.          LJ-14
    2.25058e+03    3.83350e+03    2.88965e+03    1.09718e+03   -3.14133e+02
     Coulomb-14        LJ (SR)  Disper. corr.   Coulomb (SR)   Coul. recip.
    2.80480e+04    1.24109e+05   -7.44507e+03   -9.40127e+05    5.22208e+03
      Potential    Kinetic En.   Total Energy  Conserved En.    Temperature
   -7.80436e+05    1.38843e+05   -6.41593e+05    4.22134e+06    3.02359e+02
 Pres. DC (bar) Pressure (bar)   Constr. rmsd
   -2.19719e+02    4.54405e+01    0.00000e+00

           Step           Time
       65095000   130190.00000

   Energies (kJ/mol)
        G96Bond       G96Angle    Proper Dih.  Improper Dih.          LJ-14
    2.23163e+03    3.70668e+03    2.77780e+03    1.12835e+03   -3.51618e+02
     Coulomb-14        LJ (SR)  Disper. corr.   Coulomb (SR)   Coul. recip.
    2.81212e+04    1.23253e+05   -7.45736e+03   -9.40810e+05    5.23157e+03
      Potential    Kinetic En.   Total Energy  Conserved En.    Temperature
   -7.82168e+05    1.37908e+05   -6.44260e+05    4.22153e+06    3.00324e+02
 Pres. DC (bar) Pressure (bar)   Constr. rmsd
   -2.20444e+02   -1.90124e+02    0.00000e+00

           Step           Time
       65100000   130200.00000

   Energies (kJ/mol)
        G96Bond       G96Angle    Proper Dih.  Improper Dih.          LJ-14
    2.32688e+03    3.69050e+03    2.81885e+03    1.05588e+03   -2.95484e+02
     Coulomb-14        LJ (SR)  Disper. corr.   Coulomb (SR)   Coul. recip.
    2.81556e+04    1.23190e+05   -7.43970e+03   -9.38313e+05    5.27877e+03
      Potential    Kinetic En.   Total Energy  Conserved En.    Temperature
   -7.79532e+05    1.37553e+05   -6.41979e+05    4.22188e+06    2.99549e+02
 Pres. DC (bar) Pressure (bar)   Constr. rmsd
   -2.19403e+02   -1.08482e+02    0.00000e+00

           Step           Time
       65105000   130210.00000

   Energies (kJ/mol)
        G96Bond       G96Angle    Proper Dih.  Improper Dih.          LJ-14
    2.28845e+03    3.89634e+03    2.83529e+03    1.14710e+03   -3.08996e+02
     Coulomb-14        LJ (SR)  Disper. corr.   Coulomb (SR)   Coul. recip.
    2.80607e+04    1.24360e+05   -7.48719e+03   -9.40367e+05    5.14231e+03
      Potential    Kinetic En.   Total Energy  Conserved En.    Temperature
   -7.80433e+05    1.38622e+05   -6.41811e+05    4.22207e+06    3.01878e+02
 Pres. DC (bar) Pressure (bar)   Constr. rmsd
   -2.22209e+02    9.62685e+01    0.00000e+00

           Step           Time
       65110000   130220.00000

   Energies (kJ/mol)
        G96Bond       G96Angle    Proper Dih.  Improper Dih.          LJ-14
    2.42499e+03    3.60623e+03    2.96009e+03    1.19917e+03   -3.19476e+02
     Coulomb-14        LJ (SR)  Disper. corr.   Coulomb (SR)   Coul. recip.
    2.81844e+04    1.22974e+05   -7.43548e+03   -9.38167e+05    5.25781e+03
      Potential    Kinetic En.   Total Energy  Conserved En.    Temperature
   -7.79315e+05    1.38503e+05   -6.40812e+05    4.22243e+06    3.01619e+02
 Pres. DC (bar) Pressure (bar)   Constr. rmsd
   -2.19154e+02   -1.42459e+02    0.00000e+00

           Step           Time
       65115000   130230.00000

   Energies (kJ/mol)
        G96Bond       G96Angle    Proper Dih.  Improper Dih.          LJ-14
    2.32194e+03    3.54104e+03    2.75836e+03    1.07985e+03   -2.59645e+02
     Coulomb-14        LJ (SR)  Disper. corr.   Coulomb (SR)   Coul. recip.
    2.83068e+04    1.25617e+05   -7.50924e+03   -9.43764e+05    5.21450e+03
      Potential    Kinetic En.   Total Energy  Conserved En.    Temperature
   -7.82694e+05    1.38292e+05   -6.44402e+05    4.22274e+06    3.01158e+02
 Pres. DC (bar) Pressure (bar)   Constr. rmsd
   -2.23518e+02    2.91951e+02    0.00000e+00

           Step           Time
       65120000   130240.00000

   Energies (kJ/mol)
        G96Bond       G96Angle    Proper Dih.  Improper Dih.          LJ-14
    2.35912e+03    3.79121e+03    2.89868e+03    1.11222e+03   -3.01524e+02
     Coulomb-14        LJ (SR)  Disper. corr.   Coulomb (SR)   Coul. recip.
    2.82436e+04    1.23630e+05   -7.46420e+03   -9.40581e+05    5.32141e+03
      Potential    Kinetic En.   Total Energy  Conserved En.    Temperature
   -7.80990e+05    1.37897e+05   -6.43094e+05    4.22315e+06    3.00298e+02
 Pres. DC (bar) Pressure (bar)   Constr. rmsd
   -2.20848e+02    3.70033e+01    0.00000e+00

           Step           Time
       65125000   130250.00000

   Energies (kJ/mol)
        G96Bond       G96Angle    Proper Dih.  Improper Dih.          LJ-14
    2.46961e+03    3.84176e+03    2.79715e+03    1.15563e+03   -2.87562e+02
     Coulomb-14        LJ (SR)  Disper. corr.   Coulomb (SR)   Coul. recip.
    2.79437e+04    1.24262e+05   -7.43639e+03   -9.40789e+05    5.30811e+03
      Potential    Kinetic En.   Total Energy  Conserved En.    Temperature
   -7.80736e+05    1.39083e+05   -6.41652e+05    4.22341e+06    3.02882e+02
 Pres. DC (bar) Pressure (bar)   Constr. rmsd
   -2.19208e+02    3.08698e+01    0.00000e+00

           Step           Time
       65130000   130260.00000

   Energies (kJ/mol)
        G96Bond       G96Angle    Proper Dih.  Improper Dih.          LJ-14
    2.39460e+03    3.74081e+03    2.79622e+03    1.08005e+03   -2.14890e+02
     Coulomb-14        LJ (SR)  Disper. corr.   Coulomb (SR)   Coul. recip.
    2.81323e+04    1.22558e+05   -7.46689e+03   -9.36388e+05    5.11605e+03
      Potential    Kinetic En.   Total Energy  Conserved En.    Temperature
   -7.78251e+05    1.37904e+05   -6.40347e+05    4.22357e+06    3.00315e+02
 Pres. DC (bar) Pressure (bar)   Constr. rmsd
   -2.21008e+02   -1.81482e+01    0.00000e+00

           Step           Time
       65135000   130270.00000

   Energies (kJ/mol)
        G96Bond       G96Angle    Proper Dih.  Improper Dih.          LJ-14
    2.29825e+03    3.72420e+03    2.83896e+03    1.16794e+03   -2.26571e+02
     Coulomb-14        LJ (SR)  Disper. corr.   Coulomb (SR)   Coul. recip.
    2.83731e+04    1.27128e+05   -7.46261e+03   -9.43026e+05    5.20799e+03
      Potential    Kinetic En.   Total Energy  Conserved En.    Temperature
   -7.79977e+05    1.37876e+05   -6.42101e+05    4.22396e+06    3.00253e+02
 Pres. DC (bar) Pressure (bar)   Constr. rmsd
   -2.20754e+02    4.16860e+02    0.00000e+00

           Step           Time
       65140000   130280.00000

   Energies (kJ/mol)
        G96Bond       G96Angle    Proper Dih.  Improper Dih.          LJ-14
    2.26373e+03    3.57557e+03    2.75871e+03    1.11952e+03   -2.22951e+02
     Coulomb-14        LJ (SR)  Disper. corr.   Coulomb (SR)   Coul. recip.
    2.84043e+04    1.24694e+05   -7.47988e+03   -9.42500e+05    5.08033e+03
      Potential    Kinetic En.   Total Energy  Conserved En.    Temperature
   -7.82307e+05    1.37826e+05   -6.44480e+05    4.22460e+06    3.00145e+02
 Pres. DC (bar) Pressure (bar)   Constr. rmsd
   -2.21776e+02    4.03990e+01    0.00000e+00

           Step           Time
       65145000   130290.00000

   Energies (kJ/mol)
        G96Bond       G96Angle    Proper Dih.  Improper Dih.          LJ-14
    2.26937e+03    3.79858e+03    2.83566e+03    1.09009e+03   -3.53853e+02
     Coulomb-14        LJ (SR)  Disper. corr.   Coulomb (SR)   Coul. recip.
    2.82559e+04    1.25399e+05   -7.51519e+03   -9.43593e+05    5.17571e+03
      Potential    Kinetic En.   Total Energy  Conserved En.    Temperature
   -7.82638e+05    1.38213e+05   -6.44424e+05    4.22520e+06    3.00987e+02
 Pres. DC (bar) Pressure (bar)   Constr. rmsd
   -2.23872e+02    1.80298e+02    0.00000e+00

           Step           Time
       65150000   130300.00000

   Energies (kJ/mol)
        G96Bond       G96Angle    Proper Dih.  Improper Dih.          LJ-14
    2.44581e+03    3.73700e+03    2.85588e+03    1.09518e+03   -3.44601e+02
     Coulomb-14        LJ (SR)  Disper. corr.   Coulomb (SR)   Coul. recip.
    2.82988e+04    1.24679e+05   -7.43907e+03   -9.40372e+05    5.25912e+03
      Potential    Kinetic En.   Total Energy  Conserved En.    Temperature
   -7.79785e+05    1.36680e+05   -6.43105e+05    4.22551e+06    2.97648e+02
 Pres. DC (bar) Pressure (bar)   Constr. rmsd
   -2.19366e+02   -2.12935e+00    0.00000e+00

           Step           Time
       65155000   130310.00000

   Energies (kJ/mol)
        G96Bond       G96Angle    Proper Dih.  Improper Dih.          LJ-14
    2.47355e+03    3.93512e+03    2.69571e+03    1.12868e+03   -4.00495e+02
     Coulomb-14        LJ (SR)  Disper. corr.   Coulomb (SR)   Coul. recip.
    2.81182e+04    1.26212e+05   -7.47756e+03   -9.41095e+05    5.18552e+03
      Potential    Kinetic En.   Total Energy  Conserved En.    Temperature
   -7.79224e+05    1.37870e+05   -6.41354e+05    4.22591e+06    3.00241e+02
 Pres. DC (bar) Pressure (bar)   Constr. rmsd
   -2.21639e+02    2.41938e+02    0.00000e+00

           Step           Time
       65160000   130320.00000

   Energies (kJ/mol)
        G96Bond       G96Angle    Proper Dih.  Improper Dih.          LJ-14
    2.38624e+03    3.87434e+03    2.78594e+03    1.12167e+03   -3.15546e+02
     Coulomb-14        LJ (SR)  Disper. corr.   Coulomb (SR)   Coul. recip.
    2.83743e+04    1.24774e+05   -7.46949e+03   -9.40711e+05    5.37839e+03
      Potential    Kinetic En.   Total Energy  Conserved En.    Temperature
   -7.79801e+05    1.37905e+05   -6.41896e+05    4.22641e+06    3.00317e+02
 Pres. DC (bar) Pressure (bar)   Constr. rmsd
   -2.21161e+02    1.87195e+02    0.00000e+00

           Step           Time
       65165000   130330.00000

   Energies (kJ/mol)
        G96Bond       G96Angle    Proper Dih.  Improper Dih.          LJ-14
    2.42317e+03    3.69038e+03    2.82496e+03    1.06430e+03   -2.63694e+02
     Coulomb-14        LJ (SR)  Disper. corr.   Coulomb (SR)   Coul. recip.
    2.81002e+04    1.24880e+05   -7.50010e+03   -9.41816e+05    5.26328e+03
      Potential    Kinetic En.   Total Energy  Conserved En.    Temperature
   -7.81333e+05    1.38069e+05   -6.43264e+05    4.22652e+06    3.00674e+02
 Pres. DC (bar) Pressure (bar)   Constr. rmsd
   -2.22975e+02    1.30954e+02    0.00000e+00

           Step           Time
       65170000   130340.00000

   Energies (kJ/mol)
        G96Bond       G96Angle    Proper Dih.  Improper Dih.          LJ-14
    2.29003e+03    3.70752e+03    2.83575e+03    1.14124e+03   -2.87889e+02
     Coulomb-14        LJ (SR)  Disper. corr.   Coulomb (SR)   Coul. recip.
    2.80601e+04    1.22105e+05   -7.41091e+03   -9.37109e+05    5.33401e+03
      Potential    Kinetic En.   Total Energy  Conserved En.    Temperature
   -7.79334e+05    1.37462e+05   -6.41873e+05    4.22704e+06    2.99350e+02
 Pres. DC (bar) Pressure (bar)   Constr. rmsd
   -2.17710e+02   -1.28751e+02    0.00000e+00

           Step           Time
       65175000   130350.00000

   Energies (kJ/mol)
        G96Bond       G96Angle    Proper Dih.  Improper Dih.          LJ-14
    2.29726e+03    3.79800e+03    2.80236e+03    1.05422e+03   -3.29791e+02
     Coulomb-14        LJ (SR)  Disper. corr.   Coulomb (SR)   Coul. recip.
    2.80288e+04    1.23789e+05   -7.43309e+03   -9.40174e+05    5.38789e+03
      Potential    Kinetic En.   Total Energy  Conserved En.    Temperature
   -7.80780e+05    1.37583e+05   -6.43197e+05    4.22745e+06    2.99614e+02
 Pres. DC (bar) Pressure (bar)   Constr. rmsd
   -2.19014e+02   -6.63764e+01    0.00000e+00

           Step           Time
       65180000   130360.00000

   Energies (kJ/mol)
        G96Bond       G96Angle    Proper Dih.  Improper Dih.          LJ-14
    2.39772e+03    3.68217e+03    2.81340e+03    1.05846e+03   -2.28760e+02
     Coulomb-14        LJ (SR)  Disper. corr.   Coulomb (SR)   Coul. recip.
    2.80715e+04    1.24024e+05   -7.51234e+03   -9.40892e+05    5.14993e+03
      Potential    Kinetic En.   Total Energy  Conserved En.    Temperature
   -7.81436e+05    1.38359e+05   -6.43076e+05    4.22776e+06    3.01306e+02
 Pres. DC (bar) Pressure (bar)   Constr. rmsd
   -2.23703e+02    2.31587e+02    0.00000e+00

           Step           Time
       65185000   130370.00000

   Energies (kJ/mol)
        G96Bond       G96Angle    Proper Dih.  Improper Dih.          LJ-14
    2.45374e+03    3.66636e+03    2.78689e+03    1.13455e+03   -2.74225e+02
     Coulomb-14        LJ (SR)  Disper. corr.   Coulomb (SR)   Coul. recip.
    2.83765e+04    1.22169e+05   -7.40076e+03   -9.37147e+05    5.24106e+03
      Potential    Kinetic En.   Total Energy  Conserved En.    Temperature
   -7.78993e+05    1.36965e+05   -6.42028e+05    4.22859e+06    2.98269e+02
 Pres. DC (bar) Pressure (bar)   Constr. rmsd
   -2.17115e+02   -2.27451e+02    0.00000e+00

           Step           Time
       65190000   130380.00000

   Energies (kJ/mol)
        G96Bond       G96Angle    Proper Dih.  Improper Dih.          LJ-14
    2.19644e+03    3.78871e+03    2.95750e+03    1.04383e+03   -3.60339e+02
     Coulomb-14        LJ (SR)  Disper. corr.   Coulomb (SR)   Coul. recip.
    2.83562e+04    1.23688e+05   -7.46514e+03   -9.40383e+05    5.10848e+03
      Potential    Kinetic En.   Total Energy  Conserved En.    Temperature
   -7.81069e+05    1.37370e+05   -6.43699e+05    4.22875e+06    2.99152e+02
 Pres. DC (bar) Pressure (bar)   Constr. rmsd
   -2.20904e+02    6.68288e+01    0.00000e+00

           Step           Time
       65195000   130390.00000

   Energies (kJ/mol)
        G96Bond       G96Angle    Proper Dih.  Improper Dih.          LJ-14
    2.37180e+03    3.63609e+03    2.70582e+03    1.17362e+03   -3.13874e+02
     Coulomb-14        LJ (SR)  Disper. corr.   Coulomb (SR)   Coul. recip.
    2.80418e+04    1.24077e+05   -7.45462e+03   -9.40796e+05    5.13942e+03
      Potential    Kinetic En.   Total Energy  Conserved En.    Temperature
   -7.81418e+05    1.38238e+05   -6.43180e+05    4.22910e+06    3.01042e+02
 Pres. DC (bar) Pressure (bar)   Constr. rmsd
   -2.20282e+02   -9.63180e+01    0.00000e+00

           Step           Time
       65200000   130400.00000

   Energies (kJ/mol)
        G96Bond       G96Angle    Proper Dih.  Improper Dih.          LJ-14
    2.36853e+03    3.63570e+03    2.82526e+03    1.09072e+03   -3.03749e+02
     Coulomb-14        LJ (SR)  Disper. corr.   Coulomb (SR)   Coul. recip.
    2.80117e+04    1.24185e+05   -7.48345e+03   -9.42188e+05    5.04994e+03
      Potential    Kinetic En.   Total Energy  Conserved En.    Temperature
   -7.82808e+05    1.36966e+05   -6.45842e+05    4.22965e+06    2.98271e+02
 Pres. DC (bar) Pressure (bar)   Constr. rmsd
   -2.21987e+02    5.35175e+01    0.00000e+00

           Step           Time
       65205000   130410.00000

   Energies (kJ/mol)
        G96Bond       G96Angle    Proper Dih.  Improper Dih.          LJ-14
    2.42602e+03    3.51486e+03    2.87508e+03    1.01343e+03   -2.68061e+02
     Coulomb-14        LJ (SR)  Disper. corr.   Coulomb (SR)   Coul. recip.
    2.81029e+04    1.22946e+05   -7.44915e+03   -9.38419e+05    5.38440e+03
      Potential    Kinetic En.   Total Energy  Conserved En.    Temperature
   -7.79873e+05    1.37990e+05   -6.41883e+05    4.23013e+06    3.00501e+02
 Pres. DC (bar) Pressure (bar)   Constr. rmsd
   -2.19960e+02   -8.66243e+01    0.00000e+00

           Step           Time
       65210000   130420.00000

   Energies (kJ/mol)
        G96Bond       G96Angle    Proper Dih.  Improper Dih.          LJ-14
    2.37999e+03    3.54094e+03    2.80378e+03    1.10212e+03   -2.40266e+02
     Coulomb-14        LJ (SR)  Disper. corr.   Coulomb (SR)   Coul. recip.
    2.82883e+04    1.23803e+05   -7.45978e+03   -9.39702e+05    5.28396e+03
      Potential    Kinetic En.   Total Energy  Conserved En.    Temperature
   -7.80200e+05    1.37512e+05   -6.42687e+05    4.23042e+06    2.99461e+02
 Pres. DC (bar) Pressure (bar)   Constr. rmsd
   -2.20587e+02    3.47784e+01    0.00000e+00

           Step           Time
       65215000   130430.00000

   Energies (kJ/mol)
        G96Bond       G96Angle    Proper Dih.  Improper Dih.          LJ-14
    2.40076e+03    3.71860e+03    2.74730e+03    1.07519e+03   -3.64195e+02
     Coulomb-14        LJ (SR)  Disper. corr.   Coulomb (SR)   Coul. recip.
    2.80670e+04    1.22444e+05   -7.38311e+03   -9.38974e+05    5.31655e+03
      Potential    Kinetic En.   Total Energy  Conserved En.    Temperature
   -7.80952e+05    1.37254e+05   -6.43698e+05    4.23067e+06    2.98899e+02
 Pres. DC (bar) Pressure (bar)   Constr. rmsd
   -2.16081e+02   -3.87395e+02    0.00000e+00

           Step           Time
       65220000   130440.00000

   Energies (kJ/mol)
        G96Bond       G96Angle    Proper Dih.  Improper Dih.          LJ-14
    2.40764e+03    3.66482e+03    2.75112e+03    1.06508e+03   -2.49835e+02
     Coulomb-14        LJ (SR)  Disper. corr.   Coulomb (SR)   Coul. recip.
    2.81175e+04    1.24445e+05   -7.46154e+03   -9.40872e+05    5.19629e+03
      Potential    Kinetic En.   Total Energy  Conserved En.    Temperature
   -7.80936e+05    1.38451e+05   -6.42485e+05    4.23099e+06    3.01505e+02
 Pres. DC (bar) Pressure (bar)   Constr. rmsd
   -2.20691e+02    7.42155e+01    0.00000e+00

           Step           Time
       65225000   130450.00000

   Energies (kJ/mol)
        G96Bond       G96Angle    Proper Dih.  Improper Dih.          LJ-14
    2.32118e+03    3.73823e+03    2.84001e+03    1.16579e+03   -2.94438e+02
     Coulomb-14        LJ (SR)  Disper. corr.   Coulomb (SR)   Coul. recip.
    2.81914e+04    1.22485e+05   -7.43185e+03   -9.37932e+05    5.24990e+03
      Potential    Kinetic En.   Total Energy  Conserved En.    Temperature
   -7.79667e+05    1.38486e+05   -6.41181e+05    4.23127e+06    3.01582e+02
 Pres. DC (bar) Pressure (bar)   Constr. rmsd
   -2.18941e+02   -2.28166e+02    0.00000e+00

           Step           Time
       65230000   130460.00000

   Energies (kJ/mol)
        G96Bond       G96Angle    Proper Dih.  Improper Dih.          LJ-14
    2.30702e+03    3.70159e+03    2.79987e+03    1.03245e+03   -3.32211e+02
     Coulomb-14        LJ (SR)  Disper. corr.   Coulomb (SR)   Coul. recip.
    2.81319e+04    1.23869e+05   -7.43391e+03   -9.40361e+05    5.17399e+03
      Potential    Kinetic En.   Total Energy  Conserved En.    Temperature
   -7.81112e+05    1.37637e+05   -6.43475e+05    4.23142e+06    2.99732e+02
 Pres. DC (bar) Pressure (bar)   Constr. rmsd
   -2.19062e+02   -2.67686e+01    0.00000e+00

           Step           Time
       65235000   130470.00000

   Energies (kJ/mol)
        G96Bond       G96Angle    Proper Dih.  Improper Dih.          LJ-14
    2.31590e+03    3.51744e+03    2.80331e+03    1.13625e+03   -3.10319e+02
     Coulomb-14        LJ (SR)  Disper. corr.   Coulomb (SR)   Coul. recip.
    2.81684e+04    1.22908e+05   -7.44259e+03   -9.39172e+05    5.36960e+03
      Potential    Kinetic En.   Total Energy  Conserved En.    Temperature
   -7.80706e+05    1.37357e+05   -6.43349e+05    4.23172e+06    2.99122e+02
 Pres. DC (bar) Pressure (bar)   Constr. rmsd
   -2.19573e+02   -2.17820e+02    0.00000e+00

           Step           Time
       65240000   130480.00000

   Energies (kJ/mol)
        G96Bond       G96Angle    Proper Dih.  Improper Dih.          LJ-14
    2.22596e+03    3.66969e+03    2.85266e+03    1.09539e+03   -2.77111e+02
     Coulomb-14        LJ (SR)  Disper. corr.   Coulomb (SR)   Coul. recip.
    2.80240e+04    1.24867e+05   -7.46144e+03   -9.41525e+05    5.13182e+03
      Potential    Kinetic En.   Total Energy  Conserved En.    Temperature
   -7.81396e+05    1.37278e+05   -6.44119e+05    4.23187e+06    2.98950e+02
 Pres. DC (bar) Pressure (bar)   Constr. rmsd
   -2.20685e+02    5.51366e+01    0.00000e+00

           Step           Time
       65245000   130490.00000

   Energies (kJ/mol)
        G96Bond       G96Angle    Proper Dih.  Improper Dih.          LJ-14
    2.34636e+03    3.61445e+03    2.93019e+03    1.01609e+03   -3.23954e+02
     Coulomb-14        LJ (SR)  Disper. corr.   Coulomb (SR)   Coul. recip.
    2.79780e+04    1.25182e+05   -7.46290e+03   -9.42804e+05    5.26625e+03
      Potential    Kinetic En.   Total Energy  Conserved En.    Temperature
   -7.82258e+05    1.37428e+05   -6.44830e+05    4.23211e+06    2.99278e+02
 Pres. DC (bar) Pressure (bar)   Constr. rmsd
   -2.20771e+02   -2.99638e+00    0.00000e+00

           Step           Time
       65250000   130500.00000

   Energies (kJ/mol)
        G96Bond       G96Angle    Proper Dih.  Improper Dih.          LJ-14
    2.45599e+03    3.61592e+03    2.77484e+03    1.08186e+03   -3.38342e+02
     Coulomb-14        LJ (SR)  Disper. corr.   Coulomb (SR)   Coul. recip.
    2.81524e+04    1.24243e+05   -7.46169e+03   -9.39656e+05    5.17219e+03
      Potential    Kinetic En.   Total Energy  Conserved En.    Temperature
   -7.79960e+05    1.38922e+05   -6.41038e+05    4.23259e+06    3.02531e+02
 Pres. DC (bar) Pressure (bar)   Constr. rmsd
   -2.20700e+02    1.03644e+02    0.00000e+00

           Step           Time
       65255000   130510.00000

   Energies (kJ/mol)
        G96Bond       G96Angle    Proper Dih.  Improper Dih.          LJ-14
    2.38447e+03    3.76443e+03    2.86831e+03    1.14170e+03   -3.19241e+02
     Coulomb-14        LJ (SR)  Disper. corr.   Coulomb (SR)   Coul. recip.
    2.77483e+04    1.22840e+05   -7.43493e+03   -9.38889e+05    5.43060e+03
      Potential    Kinetic En.   Total Energy  Conserved En.    Temperature
   -7.80465e+05    1.38177e+05   -6.42288e+05    4.23301e+06    3.00909e+02
 Pres. DC (bar) Pressure (bar)   Constr. rmsd
   -2.19122e+02   -6.28004e+01    0.00000e+00

           Step           Time
       65260000   130520.00000

   Energies (kJ/mol)
        G96Bond       G96Angle    Proper Dih.  Improper Dih.          LJ-14
    2.31269e+03    3.82276e+03    2.86278e+03    1.18828e+03   -3.30613e+02
     Coulomb-14        LJ (SR)  Disper. corr.   Coulomb (SR)   Coul. recip.
    2.79157e+04    1.23193e+05   -7.45846e+03   -9.39189e+05    5.21920e+03
      Potential    Kinetic En.   Total Energy  Conserved En.    Temperature
   -7.80463e+05    1.38219e+05   -6.42244e+05    4.23315e+06    3.01001e+02
 Pres. DC (bar) Pressure (bar)   Constr. rmsd
   -2.20509e+02   -7.06729e+00    0.00000e+00

           Step           Time
       65265000   130530.00000

   Energies (kJ/mol)
        G96Bond       G96Angle    Proper Dih.  Improper Dih.          LJ-14
    2.41843e+03    3.79119e+03    2.89499e+03    1.10755e+03   -3.55472e+02
     Coulomb-14        LJ (SR)  Disper. corr.   Coulomb (SR)   Coul. recip.
    2.78923e+04    1.21101e+05   -7.40094e+03   -9.33708e+05    5.36228e+03
      Potential    Kinetic En.   Total Energy  Conserved En.    Temperature
   -7.76896e+05    1.37766e+05   -6.39131e+05    4.23350e+06    3.00012e+02
 Pres. DC (bar) Pressure (bar)   Constr. rmsd
   -2.17125e+02   -2.03845e+02    0.00000e+00

           Step           Time
       65270000   130540.00000

   Energies (kJ/mol)
        G96Bond       G96Angle    Proper Dih.  Improper Dih.          LJ-14
    2.39186e+03    3.89521e+03    2.81823e+03    1.12742e+03   -3.83009e+02
     Coulomb-14        LJ (SR)  Disper. corr.   Coulomb (SR)   Coul. recip.
    2.78468e+04    1.24365e+05   -7.50787e+03   -9.41150e+05    5.31839e+03
      Potential    Kinetic En.   Total Energy  Conserved En.    Temperature
   -7.81278e+05    1.38746e+05   -6.42532e+05    4.23374e+06    3.02148e+02
 Pres. DC (bar) Pressure (bar)   Constr. rmsd
   -2.23437e+02    1.07855e+02    0.00000e+00

           Step           Time
       65275000   130550.00000

   Energies (kJ/mol)
        G96Bond       G96Angle    Proper Dih.  Improper Dih.          LJ-14
    2.31129e+03    3.75377e+03    2.89117e+03    1.16607e+03   -2.74270e+02
     Coulomb-14        LJ (SR)  Disper. corr.   Coulomb (SR)   Coul. recip.
    2.81467e+04    1.23246e+05   -7.44271e+03   -9.39177e+05    5.40558e+03
      Potential    Kinetic En.   Total Energy  Conserved En.    Temperature
   -7.79973e+05    1.37099e+05   -6.42874e+05    4.23422e+06    2.98562e+02
 Pres. DC (bar) Pressure (bar)   Constr. rmsd
   -2.19580e+02   -4.82118e+01    0.00000e+00

           Step           Time
       65280000   130560.00000

   Energies (kJ/mol)
        G96Bond       G96Angle    Proper Dih.  Improper Dih.          LJ-14
    2.40248e+03    3.86644e+03    2.82864e+03    1.04062e+03   -3.08584e+02
     Coulomb-14        LJ (SR)  Disper. corr.   Coulomb (SR)   Coul. recip.
    2.79646e+04    1.23761e+05   -7.44994e+03   -9.40882e+05    5.26410e+03
      Potential    Kinetic En.   Total Energy  Conserved En.    Temperature
   -7.81513e+05    1.37944e+05   -6.43569e+05    4.23449e+06    3.00401e+02
 Pres. DC (bar) Pressure (bar)   Constr. rmsd
   -2.20006e+02   -7.92300e+01    0.00000e+00

           Step           Time
       65285000   130570.00000

   Energies (kJ/mol)
        G96Bond       G96Angle    Proper Dih.  Improper Dih.          LJ-14
    2.41169e+03    3.77893e+03    2.84728e+03    1.18248e+03   -2.43954e+02
     Coulomb-14        LJ (SR)  Disper. corr.   Coulomb (SR)   Coul. recip.
    2.78094e+04    1.24175e+05   -7.42357e+03   -9.40256e+05    5.27821e+03
      Potential    Kinetic En.   Total Energy  Conserved En.    Temperature
   -7.80440e+05    1.37475e+05   -6.42965e+05    4.23495e+06    2.99379e+02
 Pres. DC (bar) Pressure (bar)   Constr. rmsd
   -2.18453e+02   -7.96876e+01    0.00000e+00

           Step           Time
       65290000   130580.00000

   Energies (kJ/mol)
        G96Bond       G96Angle    Proper Dih.  Improper Dih.          LJ-14
    2.34598e+03    3.71529e+03    2.95994e+03    1.07580e+03   -3.89684e+02
     Coulomb-14        LJ (SR)  Disper. corr.   Coulomb (SR)   Coul. recip.
    2.79342e+04    1.22970e+05   -7.47675e+03   -9.39244e+05    5.26607e+03
      Potential    Kinetic En.   Total Energy  Conserved En.    Temperature
   -7.80843e+05    1.38672e+05   -6.42170e+05    4.23549e+06    3.01987e+02
 Pres. DC (bar) Pressure (bar)   Constr. rmsd
   -2.21591e+02   -7.69308e+01    0.00000e+00

           Step           Time
       65295000   130590.00000

   Energies (kJ/mol)
        G96Bond       G96Angle    Proper Dih.  Improper Dih.          LJ-14
    2.27728e+03    3.75559e+03    2.82069e+03    1.13869e+03   -2.67067e+02
     Coulomb-14        LJ (SR)  Disper. corr.   Coulomb (SR)   Coul. recip.
    2.83262e+04    1.24612e+05   -7.49261e+03   -9.40796e+05    5.16681e+03
      Potential    Kinetic En.   Total Energy  Conserved En.    Temperature
   -7.80458e+05    1.38953e+05   -6.41505e+05    4.23589e+06    3.02598e+02
 Pres. DC (bar) Pressure (bar)   Constr. rmsd
   -2.22531e+02    2.62672e+02    0.00000e+00

           Step           Time
       65300000   130600.00000

   Energies (kJ/mol)
        G96Bond       G96Angle    Proper Dih.  Improper Dih.          LJ-14
    2.43482e+03    3.70457e+03    2.79878e+03    1.07748e+03   -2.95570e+02
     Coulomb-14        LJ (SR)  Disper. corr.   Coulomb (SR)   Coul. recip.
    2.81198e+04    1.23836e+05   -7.46061e+03   -9.41584e+05    5.30714e+03
      Potential    Kinetic En.   Total Energy  Conserved En.    Temperature
   -7.82062e+05    1.37358e+05   -6.44704e+05    4.23661e+06    2.99124e+02
 Pres. DC (bar) Pressure (bar)   Constr. rmsd
   -2.20636e+02   -4.07021e+01    0.00000e+00

           Step           Time
       65305000   130610.00000

   Energies (kJ/mol)
        G96Bond       G96Angle    Proper Dih.  Improper Dih.          LJ-14
    2.36347e+03    3.71989e+03    2.74468e+03    1.00500e+03   -3.77619e+02
     Coulomb-14        LJ (SR)  Disper. corr.   Coulomb (SR)   Coul. recip.
    2.80397e+04    1.23145e+05   -7.43022e+03   -9.38853e+05    5.24824e+03
      Potential    Kinetic En.   Total Energy  Conserved En.    Temperature
   -7.80394e+05    1.37461e+05   -6.42934e+05    4.23700e+06    2.99349e+02
 Pres. DC (bar) Pressure (bar)   Constr. rmsd
   -2.18844e+02   -1.34660e+02    0.00000e+00

           Step           Time
       65310000   130620.00000

   Energies (kJ/mol)
        G96Bond       G96Angle    Proper Dih.  Improper Dih.          LJ-14
    2.20016e+03    3.63449e+03    2.87211e+03    1.04738e+03   -3.02968e+02
     Coulomb-14        LJ (SR)  Disper. corr.   Coulomb (SR)   Coul. recip.
    2.81690e+04    1.25003e+05   -7.48882e+03   -9.42181e+05    5.20892e+03
      Potential    Kinetic En.   Total Energy  Conserved En.    Temperature
   -7.81838e+05    1.37378e+05   -6.44460e+05    4.23763e+06    2.99168e+02
 Pres. DC (bar) Pressure (bar)   Constr. rmsd
   -2.22306e+02    1.81776e+02    0.00000e+00

           Step           Time
       65315000   130630.00000

   Energies (kJ/mol)
        G96Bond       G96Angle    Proper Dih.  Improper Dih.          LJ-14
    2.33631e+03    3.62450e+03    2.91678e+03    1.08263e+03   -3.61933e+02
     Coulomb-14        LJ (SR)  Disper. corr.   Coulomb (SR)   Coul. recip.
    2.78334e+04    1.23346e+05   -7.39270e+03   -9.38397e+05    5.29890e+03
      Potential    Kinetic En.   Total Energy  Conserved En.    Temperature
   -7.79713e+05    1.36207e+05   -6.43507e+05    4.23815e+06    2.96618e+02
 Pres. DC (bar) Pressure (bar)   Constr. rmsd
   -2.16643e+02   -2.11544e+02    0.00000e+00

           Step           Time
       65320000   130640.00000

   Energies (kJ/mol)
        G96Bond       G96Angle    Proper Dih.  Improper Dih.          LJ-14
    2.29434e+03    3.78050e+03    2.79562e+03    1.11121e+03   -3.03415e+02
     Coulomb-14        LJ (SR)  Disper. corr.   Coulomb (SR)   Coul. recip.
    2.82960e+04    1.25870e+05   -7.47363e+03   -9.43438e+05    5.35204e+03
      Potential    Kinetic En.   Total Energy  Conserved En.    Temperature
   -7.81715e+05    1.38384e+05   -6.43331e+05    4.23843e+06    3.01359e+02
 Pres. DC (bar) Pressure (bar)   Constr. rmsd
   -2.21406e+02    1.96587e+02    0.00000e+00

           Step           Time
       65325000   130650.00000

   Energies (kJ/mol)
        G96Bond       G96Angle    Proper Dih.  Improper Dih.          LJ-14
    2.35508e+03    3.69262e+03    2.85889e+03    1.20178e+03   -3.00848e+02
     Coulomb-14        LJ (SR)  Disper. corr.   Coulomb (SR)   Coul. recip.
    2.80166e+04    1.21983e+05   -7.40071e+03   -9.36991e+05    5.40261e+03
      Potential    Kinetic En.   Total Energy  Conserved En.    Temperature
   -7.79182e+05    1.37572e+05   -6.41610e+05    4.23881e+06    2.99592e+02
 Pres. DC (bar) Pressure (bar)   Constr. rmsd
   -2.17112e+02   -2.75102e+02    0.00000e+00

           Step           Time
       65330000   130660.00000

   Energies (kJ/mol)
        G96Bond       G96Angle    Proper Dih.  Improper Dih.          LJ-14
    2.26036e+03    3.70051e+03    2.71271e+03    1.14903e+03   -2.83931e+02
     Coulomb-14        LJ (SR)  Disper. corr.   Coulomb (SR)   Coul. recip.
    2.81222e+04    1.23918e+05   -7.44043e+03   -9.40086e+05    5.24326e+03
      Potential    Kinetic En.   Total Energy  Conserved En.    Temperature
   -7.80705e+05    1.36751e+05   -6.43954e+05    4.23915e+06    2.97803e+02
 Pres. DC (bar) Pressure (bar)   Constr. rmsd
   -2.19446e+02   -2.02345e+01    0.00000e+00

           Step           Time
       65335000   130670.00000

   Energies (kJ/mol)
        G96Bond       G96Angle    Proper Dih.  Improper Dih.          LJ-14
    2.35841e+03    3.75592e+03    2.78163e+03    1.05257e+03   -3.00692e+02
     Coulomb-14        LJ (SR)  Disper. corr.   Coulomb (SR)   Coul. recip.
    2.80878e+04    1.23220e+05   -7.46806e+03   -9.39658e+05    5.22508e+03
      Potential    Kinetic En.   Total Energy  Conserved En.    Temperature
   -7.80946e+05    1.37057e+05   -6.43888e+05    4.23957e+06    2.98470e+02
 Pres. DC (bar) Pressure (bar)   Constr. rmsd
   -2.21076e+02   -1.07131e+02    0.00000e+00

           Step           Time
       65340000   130680.00000

   Energies (kJ/mol)
        G96Bond       G96Angle    Proper Dih.  Improper Dih.          LJ-14
    2.36143e+03    3.61286e+03    2.72373e+03    1.06627e+03   -2.11534e+02
     Coulomb-14        LJ (SR)  Disper. corr.   Coulomb (SR)   Coul. recip.
    2.83260e+04    1.23212e+05   -7.44974e+03   -9.39531e+05    5.20451e+03
      Potential    Kinetic En.   Total Energy  Conserved En.    Temperature
   -7.80686e+05    1.36696e+05   -6.43990e+05    4.23971e+06    2.97682e+02
 Pres. DC (bar) Pressure (bar)   Constr. rmsd
   -2.19995e+02    6.22396e+01    0.00000e+00

           Step           Time
       65345000   130690.00000

   Energies (kJ/mol)
        G96Bond       G96Angle    Proper Dih.  Improper Dih.          LJ-14
    2.37545e+03    3.67113e+03    2.75061e+03    1.11858e+03   -3.41787e+02
     Coulomb-14        LJ (SR)  Disper. corr.   Coulomb (SR)   Coul. recip.
    2.81128e+04    1.23739e+05   -7.44888e+03   -9.41162e+05    5.26517e+03
      Potential    Kinetic En.   Total Energy  Conserved En.    Temperature
   -7.81920e+05    1.38058e+05   -6.43862e+05    4.23982e+06    3.00650e+02
 Pres. DC (bar) Pressure (bar)   Constr. rmsd
   -2.19944e+02   -1.43636e+02    0.00000e+00

           Step           Time
       65350000   130700.00000

   Energies (kJ/mol)
        G96Bond       G96Angle    Proper Dih.  Improper Dih.          LJ-14
    2.31398e+03    3.66653e+03    2.83183e+03    1.16620e+03   -3.06654e+02
     Coulomb-14        LJ (SR)  Disper. corr.   Coulomb (SR)   Coul. recip.
    2.80878e+04    1.22952e+05   -7.45804e+03   -9.39046e+05    5.34949e+03
      Potential    Kinetic En.   Total Energy  Conserved En.    Temperature
   -7.80442e+05    1.37308e+05   -6.43135e+05    4.23996e+06    2.99015e+02
 Pres. DC (bar) Pressure (bar)   Constr. rmsd
   -2.20484e+02   -1.38711e+02    0.00000e+00

           Step           Time
       65355000   130710.00000

   Energies (kJ/mol)
        G96Bond       G96Angle    Proper Dih.  Improper Dih.          LJ-14
    2.34215e+03    3.60856e+03    2.91678e+03    1.11354e+03   -3.04055e+02
     Coulomb-14        LJ (SR)  Disper. corr.   Coulomb (SR)   Coul. recip.
    2.82224e+04    1.25460e+05   -7.52310e+03   -9.43740e+05    5.12462e+03
      Potential    Kinetic En.   Total Energy  Conserved En.    Temperature
   -7.82779e+05    1.37695e+05   -6.45084e+05    4.24020e+06    2.99859e+02
 Pres. DC (bar) Pressure (bar)   Constr. rmsd
   -2.24343e+02    2.71043e+02    0.00000e+00

           Step           Time
       65360000   130720.00000

   Energies (kJ/mol)
        G96Bond       G96Angle    Proper Dih.  Improper Dih.          LJ-14
    2.29657e+03    3.72070e+03    2.77578e+03    1.16860e+03   -3.57852e+02
     Coulomb-14        LJ (SR)  Disper. corr.   Coulomb (SR)   Coul. recip.
    2.81867e+04    1.24001e+05   -7.48463e+03   -9.40524e+05    5.19633e+03
      Potential    Kinetic En.   Total Energy  Conserved En.    Temperature
   -7.81021e+05    1.37261e+05   -6.43760e+05    4.24035e+06    2.98913e+02
 Pres. DC (bar) Pressure (bar)   Constr. rmsd
   -2.22058e+02   -4.68870e+01    0.00000e+00

           Step           Time
       65365000   130730.00000

   Energies (kJ/mol)
        G96Bond       G96Angle    Proper Dih.  Improper Dih.          LJ-14
    2.43933e+03    3.86765e+03    2.81870e+03    1.21374e+03   -3.12785e+02
     Coulomb-14        LJ (SR)  Disper. corr.   Coulomb (SR)   Coul. recip.
    2.81149e+04    1.21395e+05   -7.44118e+03   -9.35507e+05    5.32511e+03
      Potential    Kinetic En.   Total Energy  Conserved En.    Temperature
   -7.78086e+05    1.37249e+05   -6.40837e+05    4.24082e+06    2.98888e+02
 Pres. DC (bar) Pressure (bar)   Constr. rmsd
   -2.19490e+02   -2.47386e+02    0.00000e+00

           Step           Time
       65370000   130740.00000

   Energies (kJ/mol)
        G96Bond       G96Angle    Proper Dih.  Improper Dih.          LJ-14
    2.27875e+03    3.84575e+03    2.84339e+03    1.04972e+03   -3.35694e+02
     Coulomb-14        LJ (SR)  Disper. corr.   Coulomb (SR)   Coul. recip.
    2.82277e+04    1.24758e+05   -7.51025e+03   -9.41805e+05    5.34932e+03
      Potential    Kinetic En.   Total Energy  Conserved En.    Temperature
   -7.81299e+05    1.37745e+05   -6.43554e+05    4.24111e+06    2.99968e+02
 Pres. DC (bar) Pressure (bar)   Constr. rmsd
   -2.23578e+02    1.59512e+02    0.00000e+00

           Step           Time
       65375000   130750.00000

   Energies (kJ/mol)
        G96Bond       G96Angle    Proper Dih.  Improper Dih.          LJ-14
    2.35799e+03    3.91796e+03    2.75667e+03    1.08043e+03   -2.54799e+02
     Coulomb-14        LJ (SR)  Disper. corr.   Coulomb (SR)   Coul. recip.
    2.79864e+04    1.23006e+05   -7.39786e+03   -9.38102e+05    5.20893e+03
      Potential    Kinetic En.   Total Energy  Conserved En.    Temperature
   -7.79440e+05    1.37003e+05   -6.42437e+05    4.24169e+06    2.98351e+02
 Pres. DC (bar) Pressure (bar)   Constr. rmsd
   -2.16945e+02   -1.69881e+02    0.00000e+00

           Step           Time
       65380000   130760.00000

   Energies (kJ/mol)
        G96Bond       G96Angle    Proper Dih.  Improper Dih.          LJ-14
    2.34711e+03    3.70542e+03    2.83403e+03    1.15729e+03   -2.74212e+02
     Coulomb-14        LJ (SR)  Disper. corr.   Coulomb (SR)   Coul. recip.
    2.83145e+04    1.22301e+05   -7.42756e+03   -9.38628e+05    5.23727e+03
      Potential    Kinetic En.   Total Energy  Conserved En.    Temperature
   -7.80433e+05    1.36639e+05   -6.43794e+05    4.24215e+06    2.97559e+02
 Pres. DC (bar) Pressure (bar)   Constr. rmsd
   -2.18688e+02   -2.33109e+02    0.00000e+00

           Step           Time
       65385000   130770.00000

   Energies (kJ/mol)
        G96Bond       G96Angle    Proper Dih.  Improper Dih.          LJ-14
    2.43463e+03    3.70586e+03    2.77453e+03    1.09516e+03   -2.44902e+02
     Coulomb-14        LJ (SR)  Disper. corr.   Coulomb (SR)   Coul. recip.
    2.82929e+04    1.24868e+05   -7.49847e+03   -9.42399e+05    5.21660e+03
      Potential    Kinetic En.   Total Energy  Conserved En.    Temperature
   -7.81755e+05    1.38951e+05   -6.42804e+05    4.24259e+06    3.02593e+02
 Pres. DC (bar) Pressure (bar)   Constr. rmsd
   -2.22878e+02    7.95626e+01    0.00000e+00

           Step           Time
       65390000   130780.00000

   Energies (kJ/mol)
        G96Bond       G96Angle    Proper Dih.  Improper Dih.          LJ-14
    2.43460e+03    3.79860e+03    2.76821e+03    1.08664e+03   -2.64911e+02
     Coulomb-14        LJ (SR)  Disper. corr.   Coulomb (SR)   Coul. recip.
    2.81289e+04    1.25145e+05   -7.49025e+03   -9.42496e+05    5.19579e+03
      Potential    Kinetic En.   Total Energy  Conserved En.    Temperature
   -7.81694e+05    1.38098e+05   -6.43596e+05    4.24301e+06    3.00736e+02
 Pres. DC (bar) Pressure (bar)   Constr. rmsd
   -2.22391e+02    1.80909e+02    0.00000e+00

           Step           Time
       65395000   130790.00000

   Energies (kJ/mol)
        G96Bond       G96Angle    Proper Dih.  Improper Dih.          LJ-14
    2.22366e+03    3.60269e+03    2.81801e+03    1.07969e+03   -2.10269e+02
     Coulomb-14        LJ (SR)  Disper. corr.   Coulomb (SR)   Coul. recip.
    2.81993e+04    1.22759e+05   -7.50300e+03   -9.39503e+05    5.27833e+03
      Potential    Kinetic En.   Total Energy  Conserved En.    Temperature
   -7.81256e+05    1.36573e+05   -6.44683e+05    4.24339e+06    2.97415e+02
 Pres. DC (bar) Pressure (bar)   Constr. rmsd
   -2.23147e+02   -9.03174e+00    0.00000e+00

           Step           Time
       65400000   130800.00000

   Energies (kJ/mol)
        G96Bond       G96Angle    Proper Dih.  Improper Dih.          LJ-14
    2.33483e+03    3.67627e+03    2.82677e+03    1.03058e+03   -2.65133e+02
     Coulomb-14        LJ (SR)  Disper. corr.   Coulomb (SR)   Coul. recip.
    2.81925e+04    1.21899e+05   -7.42510e+03   -9.37362e+05    5.30675e+03
      Potential    Kinetic En.   Total Energy  Conserved En.    Temperature
   -7.79785e+05    1.37716e+05   -6.42070e+05    4.24419e+06    2.99904e+02
 Pres. DC (bar) Pressure (bar)   Constr. rmsd
   -2.18543e+02   -2.26398e+02    0.00000e+00

           Step           Time
       65405000   130810.00000

   Energies (kJ/mol)
        G96Bond       G96Angle    Proper Dih.  Improper Dih.          LJ-14
    2.44666e+03    3.81994e+03    2.72862e+03    1.08864e+03   -2.13242e+02
     Coulomb-14        LJ (SR)  Disper. corr.   Coulomb (SR)   Coul. recip.
    2.79677e+04    1.22640e+05   -7.43882e+03   -9.38640e+05    5.19173e+03
      Potential    Kinetic En.   Total Energy  Conserved En.    Temperature
   -7.80409e+05    1.38310e+05   -6.42098e+05    4.24491e+06    3.01199e+02
 Pres. DC (bar) Pressure (bar)   Constr. rmsd
   -2.19351e+02   -2.17947e+02    0.00000e+00

           Step           Time
       65410000   130820.00000

   Energies (kJ/mol)
        G96Bond       G96Angle    Proper Dih.  Improper Dih.          LJ-14
    2.20380e+03    3.69643e+03    2.78119e+03    1.03190e+03   -2.33965e+02
     Coulomb-14        LJ (SR)  Disper. corr.   Coulomb (SR)   Coul. recip.
    2.80477e+04    1.24646e+05   -7.49354e+03   -9.41799e+05    5.37213e+03
      Potential    Kinetic En.   Total Energy  Conserved En.    Temperature
   -7.81747e+05    1.37980e+05   -6.43767e+05    4.24506e+06    3.00480e+02
 Pres. DC (bar) Pressure (bar)   Constr. rmsd
   -2.22586e+02    1.12417e+02    0.00000e+00

           Step           Time
       65415000   130830.00000

   Energies (kJ/mol)
        G96Bond       G96Angle    Proper Dih.  Improper Dih.          LJ-14
    2.32164e+03    3.71014e+03    2.83427e+03    1.12960e+03   -2.46564e+02
     Coulomb-14        LJ (SR)  Disper. corr.   Coulomb (SR)   Coul. recip.
    2.81327e+04    1.24661e+05   -7.45599e+03   -9.40579e+05    5.21090e+03
      Potential    Kinetic En.   Total Energy  Conserved En.    Temperature
   -7.80281e+05    1.38292e+05   -6.41989e+05    4.24540e+06    3.01160e+02
 Pres. DC (bar) Pressure (bar)   Constr. rmsd
   -2.20363e+02    1.18653e+02    0.00000e+00

           Step           Time
       65420000   130840.00000

   Energies (kJ/mol)
        G96Bond       G96Angle    Proper Dih.  Improper Dih.          LJ-14
    2.44912e+03    3.57878e+03    2.68740e+03    1.12112e+03   -1.75232e+02
     Coulomb-14        LJ (SR)  Disper. corr.   Coulomb (SR)   Coul. recip.
    2.81866e+04    1.25658e+05   -7.51030e+03   -9.42424e+05    5.21965e+03
      Potential    Kinetic En.   Total Energy  Conserved En.    Temperature
   -7.81208e+05    1.38628e+05   -6.42580e+05    4.24579e+06    3.01891e+02
 Pres. DC (bar) Pressure (bar)   Constr. rmsd
   -2.23581e+02    3.13859e+02    0.00000e+00

           Step           Time
       65425000   130850.00000

   Energies (kJ/mol)
        G96Bond       G96Angle    Proper Dih.  Improper Dih.          LJ-14
    2.36331e+03    3.62421e+03    2.79672e+03    9.43196e+02   -2.25268e+02
     Coulomb-14        LJ (SR)  Disper. corr.   Coulomb (SR)   Coul. recip.
    2.81048e+04    1.25120e+05   -7.47458e+03   -9.43863e+05    5.23524e+03
      Potential    Kinetic En.   Total Energy  Conserved En.    Temperature
   -7.83375e+05    1.38094e+05   -6.45281e+05    4.24611e+06    3.00728e+02
 Pres. DC (bar) Pressure (bar)   Constr. rmsd
   -2.21462e+02    1.26823e+02    0.00000e+00

           Step           Time
       65430000   130860.00000

   Energies (kJ/mol)
        G96Bond       G96Angle    Proper Dih.  Improper Dih.          LJ-14
    2.39727e+03    3.75443e+03    2.89861e+03    1.05129e+03   -3.06588e+02
     Coulomb-14        LJ (SR)  Disper. corr.   Coulomb (SR)   Coul. recip.
    2.78475e+04    1.22258e+05   -7.44870e+03   -9.37719e+05    5.22883e+03
      Potential    Kinetic En.   Total Energy  Conserved En.    Temperature
   -7.80038e+05    1.38057e+05   -6.41981e+05    4.24647e+06    3.00648e+02
 Pres. DC (bar) Pressure (bar)   Constr. rmsd
   -2.19933e+02   -1.31165e+02    0.00000e+00

           Step           Time
       65435000   130870.00000

   Energies (kJ/mol)
        G96Bond       G96Angle    Proper Dih.  Improper Dih.          LJ-14
    2.34902e+03    3.59478e+03    2.80691e+03    1.11097e+03   -3.26585e+02
     Coulomb-14        LJ (SR)  Disper. corr.   Coulomb (SR)   Coul. recip.
    2.81496e+04    1.21233e+05   -7.44319e+03   -9.35253e+05    5.28271e+03
      Potential    Kinetic En.   Total Energy  Conserved En.    Temperature
   -7.78496e+05    1.37033e+05   -6.41463e+05    4.24666e+06    2.98417e+02
 Pres. DC (bar) Pressure (bar)   Constr. rmsd
   -2.19608e+02   -2.24127e+02    0.00000e+00

           Step           Time
       65440000   130880.00000

   Energies (kJ/mol)
        G96Bond       G96Angle    Proper Dih.  Improper Dih.          LJ-14
    2.39402e+03    3.78577e+03    2.88003e+03    1.05297e+03   -2.63518e+02
     Coulomb-14        LJ (SR)  Disper. corr.   Coulomb (SR)   Coul. recip.
    2.82060e+04    1.23880e+05   -7.47420e+03   -9.40888e+05    5.22608e+03
      Potential    Kinetic En.   Total Energy  Conserved En.    Temperature
   -7.81201e+05    1.39010e+05   -6.42191e+05    4.24676e+06    3.02723e+02
 Pres. DC (bar) Pressure (bar)   Constr. rmsd
   -2.21440e+02    2.42294e+01    0.00000e+00

           Step           Time
       65445000   130890.00000

   Energies (kJ/mol)
        G96Bond       G96Angle    Proper Dih.  Improper Dih.          LJ-14
    2.42546e+03    3.69711e+03    2.92029e+03    1.10515e+03   -3.18798e+02
     Coulomb-14        LJ (SR)  Disper. corr.   Coulomb (SR)   Coul. recip.
    2.78624e+04    1.23340e+05   -7.40788e+03   -9.38687e+05    5.25508e+03
      Potential    Kinetic En.   Total Energy  Conserved En.    Temperature
   -7.79808e+05    1.36875e+05   -6.42933e+05    4.24716e+06    2.98073e+02
 Pres. DC (bar) Pressure (bar)   Constr. rmsd
   -2.17532e+02   -2.71320e+02    0.00000e+00

           Step           Time
       65450000   130900.00000

   Energies (kJ/mol)
        G96Bond       G96Angle    Proper Dih.  Improper Dih.          LJ-14
    2.44014e+03    3.83236e+03    2.80992e+03    1.08720e+03   -3.49779e+02
     Coulomb-14        LJ (SR)  Disper. corr.   Coulomb (SR)   Coul. recip.
    2.80445e+04    1.25146e+05   -7.50715e+03   -9.42557e+05    5.20569e+03
      Potential    Kinetic En.   Total Energy  Conserved En.    Temperature
   -7.81849e+05    1.37474e+05   -6.44374e+05    4.24741e+06    2.99378e+02
 Pres. DC (bar) Pressure (bar)   Constr. rmsd
   -2.23394e+02    1.66208e+02    0.00000e+00

           Step           Time
       65455000   130910.00000

   Energies (kJ/mol)
        G96Bond       G96Angle    Proper Dih.  Improper Dih.          LJ-14
    2.39317e+03    3.66715e+03    2.84055e+03    1.08610e+03   -2.19756e+02
     Coulomb-14        LJ (SR)  Disper. corr.   Coulomb (SR)   Coul. recip.
    2.81611e+04    1.23654e+05   -7.49389e+03   -9.40508e+05    5.25787e+03
      Potential    Kinetic En.   Total Energy  Conserved En.    Temperature
   -7.81162e+05    1.38274e+05   -6.42887e+05    4.24791e+06    3.01120e+02
 Pres. DC (bar) Pressure (bar)   Constr. rmsd
   -2.22606e+02    1.66263e+02    0.00000e+00

           Step           Time
       65460000   130920.00000

   Energies (kJ/mol)
        G96Bond       G96Angle    Proper Dih.  Improper Dih.          LJ-14
    2.15243e+03    3.60997e+03    2.85435e+03    1.06140e+03   -3.22471e+02
     Coulomb-14        LJ (SR)  Disper. corr.   Coulomb (SR)   Coul. recip.
    2.82453e+04    1.23971e+05   -7.45781e+03   -9.42332e+05    5.19650e+03
      Potential    Kinetic En.   Total Energy  Conserved En.    Temperature
   -7.83021e+05    1.38359e+05   -6.44663e+05    4.24836e+06    3.01304e+02
 Pres. DC (bar) Pressure (bar)   Constr. rmsd
   -2.20471e+02   -7.82545e+01    0.00000e+00

           Step           Time
       65465000   130930.00000

   Energies (kJ/mol)
        G96Bond       G96Angle    Proper Dih.  Improper Dih.          LJ-14
    2.40374e+03    3.57967e+03    2.93601e+03    1.12436e+03   -3.04821e+02
     Coulomb-14        LJ (SR)  Disper. corr.   Coulomb (SR)   Coul. recip.
    2.81109e+04    1.23779e+05   -7.48470e+03   -9.39898e+05    5.15133e+03
      Potential    Kinetic En.   Total Energy  Conserved En.    Temperature
   -7.80602e+05    1.37696e+05   -6.42907e+05    4.24870e+06    2.99860e+02
 Pres. DC (bar) Pressure (bar)   Constr. rmsd
   -2.22062e+02    1.09145e+02    0.00000e+00

           Step           Time
       65470000   130940.00000

   Energies (kJ/mol)
        G96Bond       G96Angle    Proper Dih.  Improper Dih.          LJ-14
    2.40058e+03    3.67093e+03    2.83402e+03    1.08647e+03   -3.22448e+02
     Coulomb-14        LJ (SR)  Disper. corr.   Coulomb (SR)   Coul. recip.
    2.82202e+04    1.24677e+05   -7.46163e+03   -9.39890e+05    5.38762e+03
      Potential    Kinetic En.   Total Energy  Conserved En.    Temperature
   -7.79397e+05    1.37392e+05   -6.42005e+05    4.24890e+06    2.99199e+02
 Pres. DC (bar) Pressure (bar)   Constr. rmsd
   -2.20697e+02   -1.51713e+00    0.00000e+00

           Step           Time
       65475000   130950.00000

   Energies (kJ/mol)
        G96Bond       G96Angle    Proper Dih.  Improper Dih.          LJ-14
    2.29119e+03    3.71326e+03    2.71416e+03    1.10678e+03   -3.28987e+02
     Coulomb-14        LJ (SR)  Disper. corr.   Coulomb (SR)   Coul. recip.
    2.82345e+04    1.23813e+05   -7.44283e+03   -9.40676e+05    5.17400e+03
      Potential    Kinetic En.   Total Energy  Conserved En.    Temperature
   -7.81401e+05    1.37706e+05   -6.43695e+05    4.24898e+06    2.99882e+02
 Pres. DC (bar) Pressure (bar)   Constr. rmsd
   -2.19587e+02   -1.20367e+02    0.00000e+00

           Step           Time
       65480000   130960.00000

   Energies (kJ/mol)
        G96Bond       G96Angle    Proper Dih.  Improper Dih.          LJ-14
    2.44538e+03    3.74239e+03    2.92587e+03    1.10813e+03   -2.79808e+02
     Coulomb-14        LJ (SR)  Disper. corr.   Coulomb (SR)   Coul. recip.
    2.81737e+04    1.23466e+05   -7.46006e+03   -9.38936e+05    5.34821e+03
      Potential    Kinetic En.   Total Energy  Conserved En.    Temperature
   -7.79466e+05    1.37938e+05   -6.41528e+05    4.24932e+06    3.00388e+02
 Pres. DC (bar) Pressure (bar)   Constr. rmsd
   -2.20604e+02    2.04804e+01    0.00000e+00

           Step           Time
       65485000   130970.00000

   Energies (kJ/mol)
        G96Bond       G96Angle    Proper Dih.  Improper Dih.          LJ-14
    2.43261e+03    3.64135e+03    2.82339e+03    1.07302e+03   -2.73231e+02
     Coulomb-14        LJ (SR)  Disper. corr.   Coulomb (SR)   Coul. recip.
    2.80685e+04    1.24149e+05   -7.47072e+03   -9.41246e+05    5.26838e+03
      Potential    Kinetic En.   Total Energy  Conserved En.    Temperature
   -7.81533e+05    1.37458e+05   -6.44076e+05    4.24959e+06    2.99342e+02
 Pres. DC (bar) Pressure (bar)   Constr. rmsd
   -2.21234e+02    7.43963e+01    0.00000e+00

           Step           Time
       65490000   130980.00000

   Energies (kJ/mol)
        G96Bond       G96Angle    Proper Dih.  Improper Dih.          LJ-14
    2.29041e+03    3.59474e+03    2.82390e+03    9.86522e+02   -2.91461e+02
     Coulomb-14        LJ (SR)  Disper. corr.   Coulomb (SR)   Coul. recip.
    2.79566e+04    1.25507e+05   -7.48607e+03   -9.41472e+05    5.19970e+03
      Potential    Kinetic En.   Total Energy  Conserved En.    Temperature
   -7.80890e+05    1.36702e+05   -6.44188e+05    4.24988e+06    2.97696e+02
 Pres. DC (bar) Pressure (bar)   Constr. rmsd
   -2.22143e+02    2.19645e+02    0.00000e+00

           Step           Time
       65495000   130990.00000

   Energies (kJ/mol)
        G96Bond       G96Angle    Proper Dih.  Improper Dih.          LJ-14
    2.29564e+03    3.80041e+03    2.73059e+03    1.17121e+03   -2.62313e+02
     Coulomb-14        LJ (SR)  Disper. corr.   Coulomb (SR)   Coul. recip.
    2.80713e+04    1.24592e+05   -7.53484e+03   -9.41540e+05    5.25562e+03
      Potential    Kinetic En.   Total Energy  Conserved En.    Temperature
   -7.81421e+05    1.37787e+05   -6.43634e+05    4.25012e+06    3.00058e+02
 Pres. DC (bar) Pressure (bar)   Constr. rmsd
   -2.25043e+02    2.14220e+02    0.00000e+00

           Step           Time
       65500000   131000.00000

   Energies (kJ/mol)
        G96Bond       G96Angle    Proper Dih.  Improper Dih.          LJ-14
    2.29703e+03    3.76479e+03    2.79153e+03    1.10375e+03   -3.46925e+02
     Coulomb-14        LJ (SR)  Disper. corr.   Coulomb (SR)   Coul. recip.
    2.82908e+04    1.24723e+05   -7.46066e+03   -9.43591e+05    5.23900e+03
      Potential    Kinetic En.   Total Energy  Conserved En.    Temperature
   -7.83188e+05    1.37096e+05   -6.46092e+05    4.25063e+06    2.98554e+02
 Pres. DC (bar) Pressure (bar)   Constr. rmsd
   -2.20639e+02   -6.04341e+01    0.00000e+00

           Step           Time
       65505000   131010.00000

   Energies (kJ/mol)
        G96Bond       G96Angle    Proper Dih.  Improper Dih.          LJ-14
    2.45788e+03    3.83572e+03    2.82555e+03    1.16659e+03   -2.47453e+02
     Coulomb-14        LJ (SR)  Disper. corr.   Coulomb (SR)   Coul. recip.
    2.81394e+04    1.22156e+05   -7.41488e+03   -9.35332e+05    5.42113e+03
      Potential    Kinetic En.   Total Energy  Conserved En.    Temperature
   -7.76991e+05    1.36812e+05   -6.40180e+05    4.25109e+06    2.97935e+02
 Pres. DC (bar) Pressure (bar)   Constr. rmsd
   -2.17943e+02   -1.17716e+02    0.00000e+00

           Step           Time
       65510000   131020.00000

   Energies (kJ/mol)
        G96Bond       G96Angle    Proper Dih.  Improper Dih.          LJ-14
    2.35291e+03    3.81926e+03    2.80218e+03    1.13292e+03   -3.51129e+02
     Coulomb-14        LJ (SR)  Disper. corr.   Coulomb (SR)   Coul. recip.
    2.82029e+04    1.23943e+05   -7.45271e+03   -9.38828e+05    5.26522e+03
      Potential    Kinetic En.   Total Energy  Conserved En.    Temperature
   -7.79114e+05    1.36986e+05   -6.42128e+05    4.25131e+06    2.98314e+02
 Pres. DC (bar) Pressure (bar)   Constr. rmsd
   -2.20170e+02    8.31285e+01    0.00000e+00

           Step           Time
       65515000   131030.00000

   Energies (kJ/mol)
        G96Bond       G96Angle    Proper Dih.  Improper Dih.          LJ-14
    2.29297e+03    3.79876e+03    2.88279e+03    1.07552e+03   -3.31276e+02
     Coulomb-14        LJ (SR)  Disper. corr.   Coulomb (SR)   Coul. recip.
    2.81985e+04    1.23778e+05   -7.49185e+03   -9.41668e+05    5.29636e+03
      Potential    Kinetic En.   Total Energy  Conserved En.    Temperature
   -7.82167e+05    1.38063e+05   -6.44104e+05    4.25162e+06    3.00661e+02
 Pres. DC (bar) Pressure (bar)   Constr. rmsd
   -2.22486e+02    1.06476e+01    0.00000e+00

           Step           Time
       65520000   131040.00000

   Energies (kJ/mol)
        G96Bond       G96Angle    Proper Dih.  Improper Dih.          LJ-14
    2.40800e+03    3.56124e+03    2.75701e+03    1.13320e+03   -2.75642e+02
     Coulomb-14        LJ (SR)  Disper. corr.   Coulomb (SR)   Coul. recip.
    2.80963e+04    1.23656e+05   -7.48647e+03   -9.40180e+05    5.12681e+03
      Potential    Kinetic En.   Total Energy  Conserved En.    Temperature
   -7.81203e+05    1.37071e+05   -6.44131e+05    4.25190e+06    2.98501e+02
 Pres. DC (bar) Pressure (bar)   Constr. rmsd
   -2.22167e+02   -5.46804e+01    0.00000e+00

           Step           Time
       65525000   131050.00000

   Energies (kJ/mol)
        G96Bond       G96Angle    Proper Dih.  Improper Dih.          LJ-14
    2.30809e+03    3.82213e+03    2.80978e+03    1.11608e+03   -2.29008e+02
     Coulomb-14        LJ (SR)  Disper. corr.   Coulomb (SR)   Coul. recip.
    2.83179e+04    1.22475e+05   -7.47107e+03   -9.39066e+05    5.16390e+03
      Potential    Kinetic En.   Total Energy  Conserved En.    Temperature
   -7.80753e+05    1.37590e+05   -6.43163e+05    4.25238e+06    2.99629e+02
 Pres. DC (bar) Pressure (bar)   Constr. rmsd
   -2.21254e+02   -6.87630e+01    0.00000e+00

           Step           Time
       65530000   131060.00000

   Energies (kJ/mol)
        G96Bond       G96Angle    Proper Dih.  Improper Dih.          LJ-14
    2.48409e+03    3.65007e+03    2.81730e+03    1.09790e+03   -3.14366e+02
     Coulomb-14        LJ (SR)  Disper. corr.   Coulomb (SR)   Coul. recip.
    2.79273e+04    1.24631e+05   -7.50135e+03   -9.42143e+05    5.19438e+03
      Potential    Kinetic En.   Total Energy  Conserved En.    Temperature
   -7.82156e+05    1.37549e+05   -6.44607e+05    4.25288e+06    2.99541e+02
 Pres. DC (bar) Pressure (bar)   Constr. rmsd
   -2.23049e+02    9.94217e+01    0.00000e+00

           Step           Time
       65535000   131070.00000

   Energies (kJ/mol)
        G96Bond       G96Angle    Proper Dih.  Improper Dih.          LJ-14
    2.28867e+03    3.57880e+03    2.69747e+03    1.04362e+03   -2.88409e+02
     Coulomb-14        LJ (SR)  Disper. corr.   Coulomb (SR)   Coul. recip.
    2.81589e+04    1.22265e+05   -7.40152e+03   -9.38657e+05    5.13310e+03
      Potential    Kinetic En.   Total Energy  Conserved En.    Temperature
   -7.81181e+05    1.36734e+05   -6.44448e+05    4.25317e+06    2.97765e+02
 Pres. DC (bar) Pressure (bar)   Constr. rmsd
   -2.17159e+02   -2.49572e+02    0.00000e+00

           Step           Time
       65540000   131080.00000

   Energies (kJ/mol)
        G96Bond       G96Angle    Proper Dih.  Improper Dih.          LJ-14
    2.46192e+03    3.82544e+03    2.80614e+03    1.09961e+03   -3.56621e+02
     Coulomb-14        LJ (SR)  Disper. corr.   Coulomb (SR)   Coul. recip.
    2.82155e+04    1.24357e+05   -7.47249e+03   -9.40186e+05    5.24671e+03
      Potential    Kinetic En.   Total Energy  Conserved En.    Temperature
   -7.80002e+05    1.37667e+05   -6.42336e+05    4.25348e+06    2.99797e+02
 Pres. DC (bar) Pressure (bar)   Constr. rmsd
   -2.21339e+02    7.10763e+01    0.00000e+00

           Step           Time
       65545000   131090.00000

   Energies (kJ/mol)
        G96Bond       G96Angle    Proper Dih.  Improper Dih.          LJ-14
    2.43689e+03    3.71949e+03    2.85738e+03    1.10991e+03   -3.17140e+02
     Coulomb-14        LJ (SR)  Disper. corr.   Coulomb (SR)   Coul. recip.
    2.80374e+04    1.24740e+05   -7.47340e+03   -9.41490e+05    5.19453e+03
      Potential    Kinetic En.   Total Energy  Conserved En.    Temperature
   -7.81185e+05    1.37399e+05   -6.43786e+05    4.25388e+06    2.99214e+02
 Pres. DC (bar) Pressure (bar)   Constr. rmsd
   -2.21393e+02    5.10495e+01    0.00000e+00

           Step           Time
       65550000   131100.00000

   Energies (kJ/mol)
        G96Bond       G96Angle    Proper Dih.  Improper Dih.          LJ-14
    2.33791e+03    3.63312e+03    2.83976e+03    1.08783e+03   -2.29367e+02
     Coulomb-14        LJ (SR)  Disper. corr.   Coulomb (SR)   Coul. recip.
    2.83829e+04    1.23819e+05   -7.47394e+03   -9.41498e+05    5.20438e+03
      Potential    Kinetic En.   Total Energy  Conserved En.    Temperature
   -7.81896e+05    1.37947e+05   -6.43949e+05    4.25427e+06    3.00408e+02
 Pres. DC (bar) Pressure (bar)   Constr. rmsd
   -2.21425e+02    1.41203e+02    0.00000e+00

           Step           Time
       65555000   131110.00000

   Energies (kJ/mol)
        G96Bond       G96Angle    Proper Dih.  Improper Dih.          LJ-14
    2.44336e+03    3.73737e+03    2.76857e+03    1.12752e+03   -2.91935e+02
     Coulomb-14        LJ (SR)  Disper. corr.   Coulomb (SR)   Coul. recip.
    2.80500e+04    1.22497e+05   -7.40295e+03   -9.37988e+05    5.29757e+03
      Potential    Kinetic En.   Total Energy  Conserved En.    Temperature
   -7.79762e+05    1.37944e+05   -6.41818e+05    4.25499e+06    3.00400e+02
 Pres. DC (bar) Pressure (bar)   Constr. rmsd
   -2.17243e+02   -2.75880e+02    0.00000e+00

           Step           Time
       65560000   131120.00000

   Energies (kJ/mol)
        G96Bond       G96Angle    Proper Dih.  Improper Dih.          LJ-14
    2.22348e+03    3.60869e+03    2.91280e+03    1.20999e+03   -3.06377e+02
     Coulomb-14        LJ (SR)  Disper. corr.   Coulomb (SR)   Coul. recip.
    2.82968e+04    1.24536e+05   -7.50295e+03   -9.40859e+05    5.23889e+03
      Potential    Kinetic En.   Total Energy  Conserved En.    Temperature
   -7.80641e+05    1.37387e+05   -6.43254e+05    4.25530e+06    2.99189e+02
 Pres. DC (bar) Pressure (bar)   Constr. rmsd
   -2.23144e+02    1.02960e+02    0.00000e+00

           Step           Time
       65565000   131130.00000

   Energies (kJ/mol)
        G96Bond       G96Angle    Proper Dih.  Improper Dih.          LJ-14
    2.33006e+03    3.66739e+03    2.71321e+03    1.04522e+03   -2.72395e+02
     Coulomb-14        LJ (SR)  Disper. corr.   Coulomb (SR)   Coul. recip.
    2.80590e+04    1.22238e+05   -7.42731e+03   -9.38183e+05    5.32243e+03
      Potential    Kinetic En.   Total Energy  Conserved En.    Temperature
   -7.80508e+05    1.36484e+05   -6.44024e+05    4.25586e+06    2.97223e+02
 Pres. DC (bar) Pressure (bar)   Constr. rmsd
   -2.18673e+02   -1.67963e+02    0.00000e+00

           Step           Time
       65570000   131140.00000

   Energies (kJ/mol)
        G96Bond       G96Angle    Proper Dih.  Improper Dih.          LJ-14
    2.47342e+03    3.52073e+03    2.85317e+03    1.03559e+03   -3.36344e+02
     Coulomb-14        LJ (SR)  Disper. corr.   Coulomb (SR)   Coul. recip.
    2.82759e+04    1.23698e+05   -7.48477e+03   -9.40466e+05    5.14425e+03
      Potential    Kinetic En.   Total Energy  Conserved En.    Temperature
   -7.81286e+05    1.37921e+05   -6.43365e+05    4.25691e+06    3.00351e+02
 Pres. DC (bar) Pressure (bar)   Constr. rmsd
   -2.22066e+02    3.34939e+00    0.00000e+00

           Step           Time
       65575000   131150.00000

   Energies (kJ/mol)
        G96Bond       G96Angle    Proper Dih.  Improper Dih.          LJ-14
    2.34177e+03    3.87871e+03    2.80513e+03    1.02143e+03   -3.31475e+02
     Coulomb-14        LJ (SR)  Disper. corr.   Coulomb (SR)   Coul. recip.
    2.80830e+04    1.23954e+05   -7.47068e+03   -9.40827e+05    5.35028e+03
      Potential    Kinetic En.   Total Energy  Conserved En.    Temperature
   -7.81195e+05    1.38455e+05   -6.42741e+05    4.25714e+06    3.01513e+02
 Pres. DC (bar) Pressure (bar)   Constr. rmsd
   -2.21231e+02   -5.83162e+01    0.00000e+00

           Step           Time
       65580000   131160.00000

   Energies (kJ/mol)
        G96Bond       G96Angle    Proper Dih.  Improper Dih.          LJ-14
    2.39110e+03    3.82828e+03    2.78190e+03    1.10230e+03   -3.37035e+02
     Coulomb-14        LJ (SR)  Disper. corr.   Coulomb (SR)   Coul. recip.
    2.79918e+04    1.23333e+05   -7.41606e+03   -9.38881e+05    5.24904e+03
      Potential    Kinetic En.   Total Energy  Conserved En.    Temperature
   -7.79956e+05    1.37998e+05   -6.41959e+05    4.25761e+06    3.00518e+02
 Pres. DC (bar) Pressure (bar)   Constr. rmsd
   -2.18012e+02   -6.78676e+01    0.00000e+00

           Step           Time
       65585000   131170.00000

   Energies (kJ/mol)
        G96Bond       G96Angle    Proper Dih.  Improper Dih.          LJ-14
    2.35238e+03    3.61749e+03    2.85822e+03    1.04727e+03   -3.68010e+02
     Coulomb-14        LJ (SR)  Disper. corr.   Coulomb (SR)   Coul. recip.
    2.81180e+04    1.24655e+05   -7.45722e+03   -9.41908e+05    5.32011e+03
      Potential    Kinetic En.   Total Energy  Conserved En.    Temperature
   -7.81765e+05    1.38565e+05   -6.43200e+05    4.25778e+06    3.01754e+02
 Pres. DC (bar) Pressure (bar)   Constr. rmsd
   -2.20436e+02    5.66765e+01    0.00000e+00

           Step           Time
       65590000   131180.00000

   Energies (kJ/mol)
        G96Bond       G96Angle    Proper Dih.  Improper Dih.          LJ-14
    2.40295e+03    3.60483e+03    2.80711e+03    1.18617e+03   -3.57983e+02
     Coulomb-14        LJ (SR)  Disper. corr.   Coulomb (SR)   Coul. recip.
    2.82084e+04    1.23276e+05   -7.45031e+03   -9.40423e+05    5.33248e+03
      Potential    Kinetic En.   Total Energy  Conserved En.    Temperature
   -7.81413e+05    1.37201e+05   -6.44212e+05    4.25805e+06    2.98783e+02
 Pres. DC (bar) Pressure (bar)   Constr. rmsd
   -2.20028e+02   -1.39998e+02    0.00000e+00

           Step           Time
       65595000   131190.00000

   Energies (kJ/mol)
        G96Bond       G96Angle    Proper Dih.  Improper Dih.          LJ-14
    2.32169e+03    3.94289e+03    2.79196e+03    1.12257e+03   -3.00638e+02
     Coulomb-14        LJ (SR)  Disper. corr.   Coulomb (SR)   Coul. recip.
    2.83350e+04    1.23553e+05   -7.44631e+03   -9.39603e+05    5.22127e+03
      Potential    Kinetic En.   Total Energy  Conserved En.    Temperature
   -7.80062e+05    1.38058e+05   -6.42004e+05    4.25818e+06    3.00649e+02
 Pres. DC (bar) Pressure (bar)   Constr. rmsd
   -2.19792e+02   -3.06438e+01    0.00000e+00

           Step           Time
       65600000   131200.00000

   Energies (kJ/mol)
        G96Bond       G96Angle    Proper Dih.  Improper Dih.          LJ-14
    2.32911e+03    3.73767e+03    2.82128e+03    1.08252e+03   -3.68964e+02
     Coulomb-14        LJ (SR)  Disper. corr.   Coulomb (SR)   Coul. recip.
    2.80051e+04    1.25304e+05   -7.47596e+03   -9.42456e+05    5.25978e+03
      Potential    Kinetic En.   Total Energy  Conserved En.    Temperature
   -7.81762e+05    1.38522e+05   -6.43240e+05    4.25836e+06    3.01659e+02
 Pres. DC (bar) Pressure (bar)   Constr. rmsd
   -2.21544e+02    6.07638e+01    0.00000e+00

           Step           Time
       65605000   131210.00000

   Energies (kJ/mol)
        G96Bond       G96Angle    Proper Dih.  Improper Dih.          LJ-14
    2.36675e+03    3.56639e+03    2.79648e+03    1.08573e+03   -2.90731e+02
     Coulomb-14        LJ (SR)  Disper. corr.   Coulomb (SR)   Coul. recip.
    2.82727e+04    1.24610e+05   -7.49094e+03   -9.42942e+05    5.20760e+03
      Potential    Kinetic En.   Total Energy  Conserved En.    Temperature
   -7.82818e+05    1.37427e+05   -6.45391e+05    4.25858e+06    2.99275e+02
 Pres. DC (bar) Pressure (bar)   Constr. rmsd
   -2.22431e+02    5.40367e+01    0.00000e+00

           Step           Time
       65610000   131220.00000

   Energies (kJ/mol)
        G96Bond       G96Angle    Proper Dih.  Improper Dih.          LJ-14
    2.52512e+03    3.86841e+03    2.74035e+03    1.15514e+03   -2.10806e+02
     Coulomb-14        LJ (SR)  Disper. corr.   Coulomb (SR)   Coul. recip.
    2.80634e+04    1.24986e+05   -7.44546e+03   -9.40204e+05    5.31419e+03
      Potential    Kinetic En.   Total Energy  Conserved En.    Temperature
   -7.79208e+05    1.37747e+05   -6.41462e+05    4.25884e+06    2.99972e+02
 Pres. DC (bar) Pressure (bar)   Constr. rmsd
   -2.19742e+02    8.06592e+01    0.00000e+00

           Step           Time
       65615000   131230.00000

   Energies (kJ/mol)
        G96Bond       G96Angle    Proper Dih.  Improper Dih.          LJ-14
    2.37226e+03    3.61892e+03    2.92402e+03    1.08123e+03   -3.02206e+02
     Coulomb-14        LJ (SR)  Disper. corr.   Coulomb (SR)   Coul. recip.
    2.79801e+04    1.24914e+05   -7.45731e+03   -9.41625e+05    5.31222e+03
      Potential    Kinetic En.   Total Energy  Conserved En.    Temperature
   -7.81182e+05    1.38003e+05   -6.43179e+05    4.25904e+06    3.00529e+02
 Pres. DC (bar) Pressure (bar)   Constr. rmsd
   -2.20441e+02    1.72258e+01    0.00000e+00

           Step           Time
       65620000   131240.00000

   Energies (kJ/mol)
        G96Bond       G96Angle    Proper Dih.  Improper Dih.          LJ-14
    2.35520e+03    3.60676e+03    2.80376e+03    1.07363e+03   -2.30269e+02
     Coulomb-14        LJ (SR)  Disper. corr.   Coulomb (SR)   Coul. recip.
    2.80253e+04    1.25087e+05   -7.49815e+03   -9.42214e+05    5.12354e+03
      Potential    Kinetic En.   Total Energy  Conserved En.    Temperature
   -7.81867e+05    1.37753e+05   -6.44114e+05    4.25920e+06    2.99986e+02
 Pres. DC (bar) Pressure (bar)   Constr. rmsd
   -2.22859e+02    1.55080e+02    0.00000e+00

           Step           Time
       65625000   131250.00000

   Energies (kJ/mol)
        G96Bond       G96Angle    Proper Dih.  Improper Dih.          LJ-14
    2.31040e+03    3.84421e+03    2.80317e+03    1.12135e+03   -2.82975e+02
     Coulomb-14        LJ (SR)  Disper. corr.   Coulomb (SR)   Coul. recip.
    2.80195e+04    1.25915e+05   -7.52260e+03   -9.43463e+05    5.17738e+03
      Potential    Kinetic En.   Total Energy  Conserved En.    Temperature
   -7.82078e+05    1.39152e+05   -6.42926e+05    4.25952e+06    3.03031e+02
 Pres. DC (bar) Pressure (bar)   Constr. rmsd
   -2.24314e+02    2.92772e+02    0.00000e+00

           Step           Time
       65630000   131260.00000

   Energies (kJ/mol)
        G96Bond       G96Angle    Proper Dih.  Improper Dih.          LJ-14
    2.32275e+03    3.61267e+03    2.78069e+03    1.09397e+03   -2.97879e+02
     Coulomb-14        LJ (SR)  Disper. corr.   Coulomb (SR)   Coul. recip.
    2.79591e+04    1.23101e+05   -7.46387e+03   -9.38564e+05    5.27950e+03
      Potential    Kinetic En.   Total Energy  Conserved En.    Temperature
   -7.80176e+05    1.38027e+05   -6.42149e+05    4.25977e+06    3.00581e+02
 Pres. DC (bar) Pressure (bar)   Constr. rmsd
   -2.20829e+02   -1.37091e+02    0.00000e+00

           Step           Time
       65635000   131270.00000

   Energies (kJ/mol)
        G96Bond       G96Angle    Proper Dih.  Improper Dih.          LJ-14
    2.36468e+03    3.78746e+03    2.78078e+03    1.20451e+03   -2.91013e+02
     Coulomb-14        LJ (SR)  Disper. corr.   Coulomb (SR)   Coul. recip.
    2.81308e+04    1.24021e+05   -7.45531e+03   -9.39708e+05    5.30872e+03
      Potential    Kinetic En.   Total Energy  Conserved En.    Temperature
   -7.79856e+05    1.38715e+05   -6.41141e+05    4.26019e+06    3.02080e+02
 Pres. DC (bar) Pressure (bar)   Constr. rmsd
   -2.20323e+02    1.38339e+02    0.00000e+00

           Step           Time
       65640000   131280.00000

   Energies (kJ/mol)
        G96Bond       G96Angle    Proper Dih.  Improper Dih.          LJ-14
    2.24017e+03    3.57538e+03    2.78120e+03    1.08863e+03   -3.52285e+02
     Coulomb-14        LJ (SR)  Disper. corr.   Coulomb (SR)   Coul. recip.
    2.82924e+04    1.24255e+05   -7.49217e+03   -9.40901e+05    5.11891e+03
      Potential    Kinetic En.   Total Energy  Conserved En.    Temperature
   -7.81393e+05    1.36937e+05   -6.44457e+05    4.26040e+06    2.98207e+02
 Pres. DC (bar) Pressure (bar)   Constr. rmsd
   -2.22504e+02    1.02711e+02    0.00000e+00

           Step           Time
       65645000   131290.00000

   Energies (kJ/mol)
        G96Bond       G96Angle    Proper Dih.  Improper Dih.          LJ-14
    2.30655e+03    3.59322e+03    2.75736e+03    1.14477e+03   -3.07957e+02
     Coulomb-14        LJ (SR)  Disper. corr.   Coulomb (SR)   Coul. recip.
    2.80245e+04    1.25683e+05   -7.49465e+03   -9.41536e+05    5.28141e+03
      Potential    Kinetic En.   Total Energy  Conserved En.    Temperature
   -7.80548e+05    1.37613e+05   -6.42936e+05    4.26056e+06    2.99679e+02
 Pres. DC (bar) Pressure (bar)   Constr. rmsd
   -2.22652e+02    1.76847e+02    0.00000e+00

           Step           Time
       65650000   131300.00000

   Energies (kJ/mol)
        G96Bond       G96Angle    Proper Dih.  Improper Dih.          LJ-14
    2.24354e+03    3.77163e+03    2.82829e+03    1.07489e+03   -3.17808e+02
     Coulomb-14        LJ (SR)  Disper. corr.   Coulomb (SR)   Coul. recip.
    2.81562e+04    1.25975e+05   -7.43732e+03   -9.42522e+05    5.37916e+03
      Potential    Kinetic En.   Total Energy  Conserved En.    Temperature
   -7.80848e+05    1.37772e+05   -6.43076e+05    4.26088e+06    3.00026e+02
 Pres. DC (bar) Pressure (bar)   Constr. rmsd
   -2.19262e+02    1.49881e+02    0.00000e+00

           Step           Time
       65655000   131310.00000

   Energies (kJ/mol)
        G96Bond       G96Angle    Proper Dih.  Improper Dih.          LJ-14
    2.34411e+03    3.70564e+03    2.78949e+03    1.07735e+03   -2.93462e+02
     Coulomb-14        LJ (SR)  Disper. corr.   Coulomb (SR)   Coul. recip.
    2.80736e+04    1.24149e+05   -7.44476e+03   -9.39627e+05    5.18354e+03
      Potential    Kinetic En.   Total Energy  Conserved En.    Temperature
   -7.80042e+05    1.37661e+05   -6.42381e+05    4.26110e+06    2.99786e+02
 Pres. DC (bar) Pressure (bar)   Constr. rmsd
   -2.19701e+02    2.88339e+01    0.00000e+00

           Step           Time
       65660000   131320.00000

   Energies (kJ/mol)
        G96Bond       G96Angle    Proper Dih.  Improper Dih.          LJ-14
    2.47160e+03    3.76313e+03    2.83136e+03    1.15126e+03   -2.51719e+02
     Coulomb-14        LJ (SR)  Disper. corr.   Coulomb (SR)   Coul. recip.
    2.81840e+04    1.25548e+05   -7.46596e+03   -9.41973e+05    5.26664e+03
      Potential    Kinetic En.   Total Energy  Conserved En.    Temperature
   -7.80475e+05    1.38157e+05   -6.42318e+05    4.26159e+06    3.00866e+02
 Pres. DC (bar) Pressure (bar)   Constr. rmsd
   -2.20952e+02    2.30204e+02    0.00000e+00

           Step           Time
       65665000   131330.00000

   Energies (kJ/mol)
        G96Bond       G96Angle    Proper Dih.  Improper Dih.          LJ-14
    2.28451e+03    3.77203e+03    2.84536e+03    1.15463e+03   -3.70446e+02
     Coulomb-14        LJ (SR)  Disper. corr.   Coulomb (SR)   Coul. recip.
    2.81589e+04    1.23311e+05   -7.46169e+03   -9.38847e+05    5.15239e+03
      Potential    Kinetic En.   Total Energy  Conserved En.    Temperature
   -7.80000e+05    1.36862e+05   -6.43139e+05    4.26215e+06    2.98044e+02
 Pres. DC (bar) Pressure (bar)   Constr. rmsd
   -2.20700e+02   -4.30350e+01    0.00000e+00

           Step           Time
       65670000   131340.00000

   Energies (kJ/mol)
        G96Bond       G96Angle    Proper Dih.  Improper Dih.          LJ-14
    2.42778e+03    3.54094e+03    2.81650e+03    1.09375e+03   -3.90504e+02
     Coulomb-14        LJ (SR)  Disper. corr.   Coulomb (SR)   Coul. recip.
    2.83516e+04    1.24132e+05   -7.43834e+03   -9.39507e+05    5.26152e+03
      Potential    Kinetic En.   Total Energy  Conserved En.    Temperature
   -7.79711e+05    1.37382e+05   -6.42329e+05    4.26240e+06    2.99178e+02
 Pres. DC (bar) Pressure (bar)   Constr. rmsd
   -2.19322e+02   -1.69550e+02    0.00000e+00

           Step           Time
       65675000   131350.00000

   Energies (kJ/mol)
        G96Bond       G96Angle    Proper Dih.  Improper Dih.          LJ-14
    2.34672e+03    3.69608e+03    2.77775e+03    1.19184e+03   -3.35784e+02
     Coulomb-14        LJ (SR)  Disper. corr.   Coulomb (SR)   Coul. recip.
    2.78729e+04    1.23903e+05   -7.49266e+03   -9.40531e+05    5.17835e+03
      Potential    Kinetic En.   Total Energy  Conserved En.    Temperature
   -7.81392e+05    1.37749e+05   -6.43643e+05    4.26277e+06    2.99976e+02
 Pres. DC (bar) Pressure (bar)   Constr. rmsd
   -2.22533e+02   -3.97745e+01    0.00000e+00

           Step           Time
       65680000   131360.00000

   Energies (kJ/mol)
        G96Bond       G96Angle    Proper Dih.  Improper Dih.          LJ-14
    2.27222e+03    3.68305e+03    2.85922e+03    1.09782e+03   -3.04273e+02
     Coulomb-14        LJ (SR)  Disper. corr.   Coulomb (SR)   Coul. recip.
    2.79458e+04    1.24548e+05   -7.45760e+03   -9.40969e+05    5.19757e+03
      Potential    Kinetic En.   Total Energy  Conserved En.    Temperature
   -7.81127e+05    1.37469e+05   -6.43658e+05    4.26323e+06    2.99368e+02
 Pres. DC (bar) Pressure (bar)   Constr. rmsd
   -2.20458e+02    3.06552e+01    0.00000e+00

           Step           Time
       65685000   131370.00000

   Energies (kJ/mol)
        G96Bond       G96Angle    Proper Dih.  Improper Dih.          LJ-14
    2.32751e+03    3.68451e+03    2.83088e+03    1.12452e+03   -3.00175e+02
     Coulomb-14        LJ (SR)  Disper. corr.   Coulomb (SR)   Coul. recip.
    2.82041e+04    1.22838e+05   -7.41103e+03   -9.39166e+05    5.24344e+03
      Potential    Kinetic En.   Total Energy  Conserved En.    Temperature
   -7.80625e+05    1.37413e+05   -6.43212e+05    4.26354e+06    2.99245e+02
 Pres. DC (bar) Pressure (bar)   Constr. rmsd
   -2.17717e+02   -2.43714e+02    0.00000e+00

           Step           Time
       65690000   131380.00000

   Energies (kJ/mol)
        G96Bond       G96Angle    Proper Dih.  Improper Dih.          LJ-14
    2.58844e+03    3.59825e+03    2.82468e+03    1.10117e+03   -3.69740e+02
     Coulomb-14        LJ (SR)  Disper. corr.   Coulomb (SR)   Coul. recip.
    2.80971e+04    1.23631e+05   -7.42181e+03   -9.39054e+05    5.24234e+03
      Potential    Kinetic En.   Total Energy  Conserved En.    Temperature
   -7.79762e+05    1.37820e+05   -6.41942e+05    4.26402e+06    3.00131e+02
 Pres. DC (bar) Pressure (bar)   Constr. rmsd
   -2.18350e+02   -3.34384e+02    0.00000e+00

           Step           Time
       65695000   131390.00000

   Energies (kJ/mol)
        G96Bond       G96Angle    Proper Dih.  Improper Dih.          LJ-14
    2.39551e+03    3.54859e+03    2.86436e+03    1.16716e+03   -2.89339e+02
     Coulomb-14        LJ (SR)  Disper. corr.   Coulomb (SR)   Coul. recip.
    2.80335e+04    1.22917e+05   -7.45185e+03   -9.40542e+05    5.08597e+03
      Potential    Kinetic En.   Total Energy  Conserved En.    Temperature
   -7.82271e+05    1.37311e+05   -6.44960e+05    4.26472e+06    2.99022e+02
 Pres. DC (bar) Pressure (bar)   Constr. rmsd
   -2.20119e+02   -2.51157e+02    0.00000e+00

           Step           Time
       65700000   131400.00000

   Energies (kJ/mol)
        G96Bond       G96Angle    Proper Dih.  Improper Dih.          LJ-14
    2.34942e+03    3.82531e+03    2.98168e+03    1.02764e+03   -3.53951e+02
     Coulomb-14        LJ (SR)  Disper. corr.   Coulomb (SR)   Coul. recip.
    2.82798e+04    1.24089e+05   -7.45146e+03   -9.39180e+05    5.31220e+03
      Potential    Kinetic En.   Total Energy  Conserved En.    Temperature
   -7.79120e+05    1.37577e+05   -6.41544e+05    4.26483e+06    2.99601e+02
 Pres. DC (bar) Pressure (bar)   Constr. rmsd
   -2.20096e+02    4.87769e+01    0.00000e+00

           Step           Time
       65705000   131410.00000

   Energies (kJ/mol)
        G96Bond       G96Angle    Proper Dih.  Improper Dih.          LJ-14
    2.28312e+03    3.76284e+03    2.86576e+03    1.04757e+03   -2.69089e+02
     Coulomb-14        LJ (SR)  Disper. corr.   Coulomb (SR)   Coul. recip.
    2.82810e+04    1.24309e+05   -7.46533e+03   -9.40249e+05    5.21635e+03
      Potential    Kinetic En.   Total Energy  Conserved En.    Temperature
   -7.80217e+05    1.37875e+05   -6.42342e+05    4.26493e+06    3.00251e+02
 Pres. DC (bar) Pressure (bar)   Constr. rmsd
   -2.20915e+02    4.95547e+01    0.00000e+00

           Step           Time
       65710000   131420.00000

   Energies (kJ/mol)
        G96Bond       G96Angle    Proper Dih.  Improper Dih.          LJ-14
    2.45706e+03    3.72999e+03    2.80161e+03    1.16503e+03   -3.19486e+02
     Coulomb-14        LJ (SR)  Disper. corr.   Coulomb (SR)   Coul. recip.
    2.82079e+04    1.23283e+05   -7.48839e+03   -9.39935e+05    5.25741e+03
      Potential    Kinetic En.   Total Energy  Conserved En.    Temperature
   -7.80841e+05    1.37507e+05   -6.43335e+05    4.26537e+06    2.99449e+02
 Pres. DC (bar) Pressure (bar)   Constr. rmsd
   -2.22281e+02    3.48254e+01    0.00000e+00

           Step           Time
       65715000   131430.00000

   Energies (kJ/mol)
        G96Bond       G96Angle    Proper Dih.  Improper Dih.          LJ-14
    2.40568e+03    3.67498e+03    2.86174e+03    1.05149e+03   -3.33975e+02
     Coulomb-14        LJ (SR)  Disper. corr.   Coulomb (SR)   Coul. recip.
    2.81351e+04    1.24017e+05   -7.43760e+03   -9.40567e+05    5.19523e+03
      Potential    Kinetic En.   Total Energy  Conserved En.    Temperature
   -7.80997e+05    1.39057e+05   -6.41940e+05    4.26559e+06    3.02825e+02
 Pres. DC (bar) Pressure (bar)   Constr. rmsd
   -2.19279e+02    1.43242e+01    0.00000e+00

           Step           Time
       65720000   131440.00000

   Energies (kJ/mol)
        G96Bond       G96Angle    Proper Dih.  Improper Dih.          LJ-14
    2.39135e+03    3.75885e+03    2.93323e+03    1.12061e+03   -2.91958e+02
     Coulomb-14        LJ (SR)  Disper. corr.   Coulomb (SR)   Coul. recip.
    2.80624e+04    1.23323e+05   -7.46047e+03   -9.38835e+05    5.20021e+03
      Potential    Kinetic En.   Total Energy  Conserved En.    Temperature
   -7.79798e+05    1.37289e+05   -6.42510e+05    4.26599e+06    2.98974e+02
 Pres. DC (bar) Pressure (bar)   Constr. rmsd
   -2.20628e+02    2.18490e+01    0.00000e+00

           Step           Time
       65725000   131450.00000

   Energies (kJ/mol)
        G96Bond       G96Angle    Proper Dih.  Improper Dih.          LJ-14
    2.35552e+03    3.59938e+03    2.81320e+03    1.04108e+03   -2.21169e+02
     Coulomb-14        LJ (SR)  Disper. corr.   Coulomb (SR)   Coul. recip.
    2.80606e+04    1.22180e+05   -7.44009e+03   -9.36925e+05    5.25993e+03
      Potential    Kinetic En.   Total Energy  Conserved En.    Temperature
   -7.79277e+05    1.38597e+05   -6.40680e+05    4.26637e+06    3.01824e+02
 Pres. DC (bar) Pressure (bar)   Constr. rmsd
   -2.19425e+02   -1.10229e+02    0.00000e+00

           Step           Time
       65730000   131460.00000

   Energies (kJ/mol)
        G96Bond       G96Angle    Proper Dih.  Improper Dih.          LJ-14
    2.24879e+03    3.83506e+03    2.74476e+03    1.08954e+03   -2.70762e+02
     Coulomb-14        LJ (SR)  Disper. corr.   Coulomb (SR)   Coul. recip.
    2.81719e+04    1.22836e+05   -7.45506e+03   -9.39708e+05    5.18795e+03
      Potential    Kinetic En.   Total Energy  Conserved En.    Temperature
   -7.81320e+05    1.37616e+05   -6.43704e+05    4.26666e+06    2.99686e+02
 Pres. DC (bar) Pressure (bar)   Constr. rmsd
   -2.20309e+02   -1.65243e+02    0.00000e+00

           Step           Time
       65735000   131470.00000

   Energies (kJ/mol)
        G96Bond       G96Angle    Proper Dih.  Improper Dih.          LJ-14
    2.28198e+03    3.91911e+03    2.81156e+03    1.14719e+03   -3.05995e+02
     Coulomb-14        LJ (SR)  Disper. corr.   Coulomb (SR)   Coul. recip.
    2.81217e+04    1.26782e+05   -7.50070e+03   -9.43400e+05    5.24329e+03
      Potential    Kinetic En.   Total Energy  Conserved En.    Temperature
   -7.80899e+05    1.37359e+05   -6.43541e+05    4.26690e+06    2.99126e+02
 Pres. DC (bar) Pressure (bar)   Constr. rmsd
   -2.23011e+02    3.83516e+02    0.00000e+00

           Step           Time
       65740000   131480.00000

   Energies (kJ/mol)
        G96Bond       G96Angle    Proper Dih.  Improper Dih.          LJ-14
    2.42190e+03    3.81751e+03    3.00502e+03    1.17488e+03   -2.87912e+02
     Coulomb-14        LJ (SR)  Disper. corr.   Coulomb (SR)   Coul. recip.
    2.81043e+04    1.22530e+05   -7.45874e+03   -9.37989e+05    5.30391e+03
      Potential    Kinetic En.   Total Energy  Conserved En.    Temperature
   -7.79379e+05    1.38665e+05   -6.40714e+05    4.26700e+06    3.01970e+02
 Pres. DC (bar) Pressure (bar)   Constr. rmsd
   -2.20526e+02   -7.10285e+01    0.00000e+00

           Step           Time
       65745000   131490.00000

   Energies (kJ/mol)
        G96Bond       G96Angle    Proper Dih.  Improper Dih.          LJ-14
    2.35068e+03    3.76402e+03    2.76237e+03    1.18084e+03   -2.64847e+02
     Coulomb-14        LJ (SR)  Disper. corr.   Coulomb (SR)   Coul. recip.
    2.82629e+04    1.20531e+05   -7.43267e+03   -9.36706e+05    5.25627e+03
      Potential    Kinetic En.   Total Energy  Conserved En.    Temperature
   -7.80295e+05    1.37260e+05   -6.43035e+05    4.26739e+06    2.98911e+02
 Pres. DC (bar) Pressure (bar)   Constr. rmsd
   -2.18989e+02   -3.79194e+02    0.00000e+00

           Step           Time
       65750000   131500.00000

   Energies (kJ/mol)
        G96Bond       G96Angle    Proper Dih.  Improper Dih.          LJ-14
    2.32418e+03    3.80646e+03    2.76444e+03    1.12812e+03   -3.13740e+02
     Coulomb-14        LJ (SR)  Disper. corr.   Coulomb (SR)   Coul. recip.
    2.83369e+04    1.22710e+05   -7.42171e+03   -9.38821e+05    5.22186e+03
      Potential    Kinetic En.   Total Energy  Conserved En.    Temperature
   -7.80265e+05    1.37940e+05   -6.42325e+05    4.26791e+06    3.00392e+02
 Pres. DC (bar) Pressure (bar)   Constr. rmsd
   -2.18344e+02   -2.54238e+02    0.00000e+00

           Step           Time
       65755000   131510.00000

   Energies (kJ/mol)
        G96Bond       G96Angle    Proper Dih.  Improper Dih.          LJ-14
    2.26047e+03    3.68353e+03    2.87935e+03    1.15277e+03   -3.28922e+02
     Coulomb-14        LJ (SR)  Disper. corr.   Coulomb (SR)   Coul. recip.
    2.82352e+04    1.22642e+05   -7.41378e+03   -9.38403e+05    5.38566e+03
      Potential    Kinetic En.   Total Energy  Conserved En.    Temperature
   -7.79908e+05    1.38191e+05   -6.41717e+05    4.26824e+06    3.00939e+02
 Pres. DC (bar) Pressure (bar)   Constr. rmsd
   -2.17878e+02   -2.43192e+02    0.00000e+00

           Step           Time
       65760000   131520.00000

   Energies (kJ/mol)
        G96Bond       G96Angle    Proper Dih.  Improper Dih.          LJ-14
    2.28398e+03    3.75512e+03    2.74242e+03    1.05863e+03   -2.94303e+02
     Coulomb-14        LJ (SR)  Disper. corr.   Coulomb (SR)   Coul. recip.
    2.81621e+04    1.22301e+05   -7.43601e+03   -9.38140e+05    5.15383e+03
      Potential    Kinetic En.   Total Energy  Conserved En.    Temperature
   -7.80413e+05    1.37639e+05   -6.42774e+05    4.26892e+06    2.99737e+02
 Pres. DC (bar) Pressure (bar)   Constr. rmsd
   -2.19186e+02   -2.04191e+02    0.00000e+00

           Step           Time
       65765000   131530.00000

   Energies (kJ/mol)
        G96Bond       G96Angle    Proper Dih.  Improper Dih.          LJ-14
    2.37634e+03    3.80600e+03    2.77209e+03    1.08499e+03   -2.87377e+02
     Coulomb-14        LJ (SR)  Disper. corr.   Coulomb (SR)   Coul. recip.
    2.83551e+04    1.23380e+05   -7.44090e+03   -9.39062e+05    5.21975e+03
      Potential    Kinetic En.   Total Energy  Conserved En.    Temperature
   -7.79796e+05    1.37605e+05   -6.42191e+05    4.26914e+06    2.99663e+02
 Pres. DC (bar) Pressure (bar)   Constr. rmsd
   -2.19473e+02    2.72227e+01    0.00000e+00

           Step           Time
       65770000   131540.00000

   Energies (kJ/mol)
        G96Bond       G96Angle    Proper Dih.  Improper Dih.          LJ-14
    2.35981e+03    3.65244e+03    2.91320e+03    1.13863e+03   -3.23772e+02
     Coulomb-14        LJ (SR)  Disper. corr.   Coulomb (SR)   Coul. recip.
    2.81194e+04    1.24444e+05   -7.45245e+03   -9.40217e+05    5.24839e+03
      Potential    Kinetic En.   Total Energy  Conserved En.    Temperature
   -7.80118e+05    1.38729e+05   -6.41388e+05    4.26951e+06    3.02111e+02
 Pres. DC (bar) Pressure (bar)   Constr. rmsd
   -2.20154e+02    1.75328e+01    0.00000e+00

           Step           Time
       65775000   131550.00000

   Energies (kJ/mol)
        G96Bond       G96Angle    Proper Dih.  Improper Dih.          LJ-14
    2.36015e+03    3.66918e+03    2.78088e+03    1.12353e+03   -3.13213e+02
     Coulomb-14        LJ (SR)  Disper. corr.   Coulomb (SR)   Coul. recip.
    2.82810e+04    1.23139e+05   -7.49602e+03   -9.40041e+05    5.18624e+03
      Potential    Kinetic En.   Total Energy  Conserved En.    Temperature
   -7.81310e+05    1.37553e+05   -6.43758e+05    4.26979e+06    2.99549e+02
 Pres. DC (bar) Pressure (bar)   Constr. rmsd
   -2.22733e+02   -1.56040e+02    0.00000e+00

           Step           Time
       65780000   131560.00000

   Energies (kJ/mol)
        G96Bond       G96Angle    Proper Dih.  Improper Dih.          LJ-14
    2.41116e+03    3.81094e+03    2.81753e+03    1.11615e+03   -3.31341e+02
     Coulomb-14        LJ (SR)  Disper. corr.   Coulomb (SR)   Coul. recip.
    2.82553e+04    1.23968e+05   -7.42494e+03   -9.39525e+05    5.45721e+03
      Potential    Kinetic En.   Total Energy  Conserved En.    Temperature
   -7.79446e+05    1.37286e+05   -6.42160e+05    4.27000e+06    2.98969e+02
 Pres. DC (bar) Pressure (bar)   Constr. rmsd
   -2.18534e+02   -2.60050e+01    0.00000e+00

           Step           Time
       65785000   131570.00000

   Energies (kJ/mol)
        G96Bond       G96Angle    Proper Dih.  Improper Dih.          LJ-14
    2.40768e+03    3.75156e+03    2.88310e+03    1.11166e+03   -2.94552e+02
     Coulomb-14        LJ (SR)  Disper. corr.   Coulomb (SR)   Coul. recip.
    2.84021e+04    1.23143e+05   -7.43382e+03   -9.38975e+05    5.21513e+03
      Potential    Kinetic En.   Total Energy  Conserved En.    Temperature
   -7.79788e+05    1.38211e+05   -6.41578e+05    4.27025e+06    3.00982e+02
 Pres. DC (bar) Pressure (bar)   Constr. rmsd
   -2.19056e+02   -1.50948e+02    0.00000e+00

           Step           Time
       65790000   131580.00000

   Energies (kJ/mol)
        G96Bond       G96Angle    Proper Dih.  Improper Dih.          LJ-14
    2.42622e+03    3.83396e+03    2.81500e+03    1.09954e+03   -2.95369e+02
     Coulomb-14        LJ (SR)  Disper. corr.   Coulomb (SR)   Coul. recip.
    2.80406e+04    1.23485e+05   -7.45236e+03   -9.40465e+05    5.10968e+03
      Potential    Kinetic En.   Total Energy  Conserved En.    Temperature
   -7.81402e+05    1.37803e+05   -6.43599e+05    4.27060e+06    3.00095e+02
 Pres. DC (bar) Pressure (bar)   Constr. rmsd
   -2.20149e+02   -1.22650e+02    0.00000e+00

           Step           Time
       65795000   131590.00000

   Energies (kJ/mol)
        G96Bond       G96Angle    Proper Dih.  Improper Dih.          LJ-14
    2.37762e+03    3.80051e+03    2.84535e+03    1.12345e+03   -3.49732e+02
     Coulomb-14        LJ (SR)  Disper. corr.   Coulomb (SR)   Coul. recip.
    2.83412e+04    1.25197e+05   -7.50254e+03   -9.42415e+05    5.30759e+03
      Potential    Kinetic En.   Total Energy  Conserved En.    Temperature
   -7.81275e+05    1.36911e+05   -6.44364e+05    4.27080e+06    2.98152e+02
 Pres. DC (bar) Pressure (bar)   Constr. rmsd
   -2.23120e+02    2.11124e+02    0.00000e+00

           Step           Time
       65800000   131600.00000

   Energies (kJ/mol)
        G96Bond       G96Angle    Proper Dih.  Improper Dih.          LJ-14
    2.27221e+03    3.67897e+03    2.84063e+03    1.01097e+03   -2.77711e+02
     Coulomb-14        LJ (SR)  Disper. corr.   Coulomb (SR)   Coul. recip.
    2.82397e+04    1.24376e+05   -7.46241e+03   -9.41008e+05    5.23193e+03
      Potential    Kinetic En.   Total Energy  Conserved En.    Temperature
   -7.81097e+05    1.38009e+05   -6.43089e+05    4.27128e+06    3.00542e+02
 Pres. DC (bar) Pressure (bar)   Constr. rmsd
   -2.20743e+02    4.44886e+01    0.00000e+00

           Step           Time
       65805000   131610.00000

   Energies (kJ/mol)
        G96Bond       G96Angle    Proper Dih.  Improper Dih.          LJ-14
    2.31887e+03    3.65497e+03    2.71373e+03    1.07377e+03   -2.56849e+02
     Coulomb-14        LJ (SR)  Disper. corr.   Coulomb (SR)   Coul. recip.
    2.82284e+04    1.25978e+05   -7.50238e+03   -9.43716e+05    5.28649e+03
      Potential    Kinetic En.   Total Energy  Conserved En.    Temperature
   -7.82221e+05    1.37633e+05   -6.44588e+05    4.27179e+06    2.99724e+02
 Pres. DC (bar) Pressure (bar)   Constr. rmsd
   -2.23110e+02    2.78229e+02    0.00000e+00

           Step           Time
       65810000   131620.00000

   Energies (kJ/mol)
        G96Bond       G96Angle    Proper Dih.  Improper Dih.          LJ-14
    2.23758e+03    3.54730e+03    2.83566e+03    1.17939e+03   -3.50382e+02
     Coulomb-14        LJ (SR)  Disper. corr.   Coulomb (SR)   Coul. recip.
    2.81181e+04    1.23118e+05   -7.47963e+03   -9.39222e+05    5.23829e+03
      Potential    Kinetic En.   Total Energy  Conserved En.    Temperature
   -7.80778e+05    1.37024e+05   -6.43754e+05    4.27220e+06    2.98397e+02
 Pres. DC (bar) Pressure (bar)   Constr. rmsd
   -2.21761e+02   -2.56683e+01    0.00000e+00

           Step           Time
       65815000   131630.00000

   Energies (kJ/mol)
        G96Bond       G96Angle    Proper Dih.  Improper Dih.          LJ-14
    2.41615e+03    3.81771e+03    2.70474e+03    1.13627e+03   -3.16263e+02
     Coulomb-14        LJ (SR)  Disper. corr.   Coulomb (SR)   Coul. recip.
    2.82879e+04    1.23235e+05   -7.43124e+03   -9.38436e+05    5.42336e+03
      Potential    Kinetic En.   Total Energy  Conserved En.    Temperature
   -7.79163e+05    1.38862e+05   -6.40301e+05    4.27268e+06    3.02400e+02
 Pres. DC (bar) Pressure (bar)   Constr. rmsd
   -2.18905e+02   -1.54315e+02    0.00000e+00

           Step           Time
       65820000   131640.00000

   Energies (kJ/mol)
        G96Bond       G96Angle    Proper Dih.  Improper Dih.          LJ-14
    2.47186e+03    3.74702e+03    2.86040e+03    1.13312e+03   -2.57272e+02
     Coulomb-14        LJ (SR)  Disper. corr.   Coulomb (SR)   Coul. recip.
    2.82533e+04    1.23882e+05   -7.48340e+03   -9.40455e+05    5.33333e+03
      Potential    Kinetic En.   Total Energy  Conserved En.    Temperature
   -7.80515e+05    1.37549e+05   -6.42966e+05    4.27326e+06    2.99540e+02
 Pres. DC (bar) Pressure (bar)   Constr. rmsd
   -2.21984e+02    5.43619e+01    0.00000e+00

           Step           Time
       65825000   131650.00000

   Energies (kJ/mol)
        G96Bond       G96Angle    Proper Dih.  Improper Dih.          LJ-14
    2.46379e+03    3.84601e+03    2.85262e+03    1.11892e+03   -3.59896e+02
     Coulomb-14        LJ (SR)  Disper. corr.   Coulomb (SR)   Coul. recip.
    2.81590e+04    1.24198e+05   -7.42570e+03   -9.38653e+05    5.34332e+03
      Potential    Kinetic En.   Total Energy  Conserved En.    Temperature
   -7.78457e+05    1.38545e+05   -6.39912e+05    4.27352e+06    3.01709e+02
 Pres. DC (bar) Pressure (bar)   Constr. rmsd
   -2.18579e+02    3.91872e+01    0.00000e+00

           Step           Time
       65830000   131660.00000

   Energies (kJ/mol)
        G96Bond       G96Angle    Proper Dih.  Improper Dih.          LJ-14
    2.32479e+03    3.81402e+03    2.84837e+03    1.14414e+03   -3.04075e+02
     Coulomb-14        LJ (SR)  Disper. corr.   Coulomb (SR)   Coul. recip.
    2.82129e+04    1.23723e+05   -7.45240e+03   -9.39864e+05    5.34680e+03
      Potential    Kinetic En.   Total Energy  Conserved En.    Temperature
   -7.80207e+05    1.38405e+05   -6.41802e+05    4.27365e+06    3.01404e+02
 Pres. DC (bar) Pressure (bar)   Constr. rmsd
   -2.20151e+02    8.07079e+01    0.00000e+00

           Step           Time
       65835000   131670.00000

   Energies (kJ/mol)
        G96Bond       G96Angle    Proper Dih.  Improper Dih.          LJ-14
    2.43073e+03    3.67953e+03    2.83626e+03    1.13580e+03   -2.66197e+02
     Coulomb-14        LJ (SR)  Disper. corr.   Coulomb (SR)   Coul. recip.
    2.82483e+04    1.22315e+05   -7.42868e+03   -9.37739e+05    5.26788e+03
      Potential    Kinetic En.   Total Energy  Conserved En.    Temperature
   -7.79520e+05    1.36690e+05   -6.42831e+05    4.27399e+06    2.97670e+02
 Pres. DC (bar) Pressure (bar)   Constr. rmsd
   -2.18754e+02   -3.27823e+02    0.00000e+00

           Step           Time
       65840000   131680.00000

   Energies (kJ/mol)
        G96Bond       G96Angle    Proper Dih.  Improper Dih.          LJ-14
    2.30871e+03    3.53943e+03    2.70915e+03    1.23415e+03   -3.17919e+02
     Coulomb-14        LJ (SR)  Disper. corr.   Coulomb (SR)   Coul. recip.
    2.82104e+04    1.25480e+05   -7.48369e+03   -9.42696e+05    5.16805e+03
      Potential    Kinetic En.   Total Energy  Conserved En.    Temperature
   -7.81848e+05    1.37057e+05   -6.44791e+05    4.27455e+06    2.98469e+02
 Pres. DC (bar) Pressure (bar)   Constr. rmsd
   -2.22002e+02    2.11435e+02    0.00000e+00

           Step           Time
       65845000   131690.00000

   Energies (kJ/mol)
        G96Bond       G96Angle    Proper Dih.  Improper Dih.          LJ-14
    2.34049e+03    3.75010e+03    2.74263e+03    1.15901e+03   -2.64478e+02
     Coulomb-14        LJ (SR)  Disper. corr.   Coulomb (SR)   Coul. recip.
    2.81267e+04    1.24356e+05   -7.46539e+03   -9.40486e+05    5.23238e+03
      Potential    Kinetic En.   Total Energy  Conserved En.    Temperature
   -7.80508e+05    1.38095e+05   -6.42413e+05    4.27472e+06    3.00731e+02
 Pres. DC (bar) Pressure (bar)   Constr. rmsd
   -2.20919e+02    2.04775e+02    0.00000e+00

           Step           Time
       65850000   131700.00000

   Energies (kJ/mol)
        G96Bond       G96Angle    Proper Dih.  Improper Dih.          LJ-14
    2.41254e+03    3.88145e+03    2.77151e+03    1.11900e+03   -3.99221e+02
     Coulomb-14        LJ (SR)  Disper. corr.   Coulomb (SR)   Coul. recip.
    2.81030e+04    1.24113e+05   -7.45310e+03   -9.40752e+05    5.33857e+03
      Potential    Kinetic En.   Total Energy  Conserved En.    Temperature
   -7.80866e+05    1.38073e+05   -6.42793e+05    4.27520e+06    3.00682e+02
 Pres. DC (bar) Pressure (bar)   Constr. rmsd
   -2.20192e+02   -6.42738e+01    0.00000e+00

           Step           Time
       65855000   131710.00000

   Energies (kJ/mol)
        G96Bond       G96Angle    Proper Dih.  Improper Dih.          LJ-14
    2.26089e+03    3.52817e+03    2.77934e+03    1.08146e+03   -3.01331e+02
     Coulomb-14        LJ (SR)  Disper. corr.   Coulomb (SR)   Coul. recip.
    2.83290e+04    1.25180e+05   -7.46059e+03   -9.43197e+05    5.21420e+03
      Potential    Kinetic En.   Total Energy  Conserved En.    Temperature
   -7.82585e+05    1.36773e+05   -6.45812e+05    4.27600e+06    2.97851e+02
 Pres. DC (bar) Pressure (bar)   Constr. rmsd
   -2.20635e+02    6.33614e+01    0.00000e+00

           Step           Time
       65860000   131720.00000

   Energies (kJ/mol)
        G96Bond       G96Angle    Proper Dih.  Improper Dih.          LJ-14
    2.42140e+03    3.68898e+03    2.80471e+03    1.13543e+03   -3.34826e+02
     Coulomb-14        LJ (SR)  Disper. corr.   Coulomb (SR)   Coul. recip.
    2.80098e+04    1.23515e+05   -7.46804e+03   -9.37957e+05    5.25946e+03
      Potential    Kinetic En.   Total Energy  Conserved En.    Temperature
   -7.78925e+05    1.37136e+05   -6.41789e+05    4.27627e+06    2.98641e+02
 Pres. DC (bar) Pressure (bar)   Constr. rmsd
   -2.21075e+02    7.53899e+01    0.00000e+00

           Step           Time
       65865000   131730.00000

   Energies (kJ/mol)
        G96Bond       G96Angle    Proper Dih.  Improper Dih.          LJ-14
    2.40393e+03    3.67564e+03    2.82374e+03    1.14461e+03   -2.80161e+02
     Coulomb-14        LJ (SR)  Disper. corr.   Coulomb (SR)   Coul. recip.
    2.81499e+04    1.24696e+05   -7.49379e+03   -9.41068e+05    5.20954e+03
      Potential    Kinetic En.   Total Energy  Conserved En.    Temperature
   -7.80738e+05    1.37664e+05   -6.43075e+05    4.27637e+06    2.99791e+02
 Pres. DC (bar) Pressure (bar)   Constr. rmsd
   -2.22601e+02    1.75294e+02    0.00000e+00

           Step           Time
       65870000   131740.00000

   Energies (kJ/mol)
        G96Bond       G96Angle    Proper Dih.  Improper Dih.          LJ-14
    2.41901e+03    3.80194e+03    2.91024e+03    1.06007e+03   -2.87087e+02
     Coulomb-14        LJ (SR)  Disper. corr.   Coulomb (SR)   Coul. recip.
    2.82548e+04    1.23721e+05   -7.48975e+03   -9.40912e+05    5.21539e+03
      Potential    Kinetic En.   Total Energy  Conserved En.    Temperature
   -7.81306e+05    1.37885e+05   -6.43422e+05    4.27763e+06    3.00272e+02
 Pres. DC (bar) Pressure (bar)   Constr. rmsd
   -2.22361e+02   -6.89226e+01    0.00000e+00

           Step           Time
       65875000   131750.00000

   Energies (kJ/mol)
        G96Bond       G96Angle    Proper Dih.  Improper Dih.          LJ-14
    2.40818e+03    3.68109e+03    2.87315e+03    1.10624e+03   -2.37434e+02
     Coulomb-14        LJ (SR)  Disper. corr.   Coulomb (SR)   Coul. recip.
    2.82026e+04    1.24361e+05   -7.47456e+03   -9.41380e+05    5.28439e+03
      Potential    Kinetic En.   Total Energy  Conserved En.    Temperature
   -7.81175e+05    1.38606e+05   -6.42569e+05    4.27828e+06    3.01843e+02
 Pres. DC (bar) Pressure (bar)   Constr. rmsd
   -2.21461e+02    1.09203e+02    0.00000e+00

           Step           Time
       65880000   131760.00000

   Energies (kJ/mol)
        G96Bond       G96Angle    Proper Dih.  Improper Dih.          LJ-14
    2.44852e+03    3.78069e+03    2.78914e+03    1.08681e+03   -3.54482e+02
     Coulomb-14        LJ (SR)  Disper. corr.   Coulomb (SR)   Coul. recip.
    2.80750e+04    1.25034e+05   -7.46757e+03   -9.41729e+05    5.19654e+03
      Potential    Kinetic En.   Total Energy  Conserved En.    Temperature
   -7.81141e+05    1.38109e+05   -6.43032e+05    4.27840e+06    3.00759e+02
 Pres. DC (bar) Pressure (bar)   Constr. rmsd
   -2.21047e+02    1.10496e+02    0.00000e+00

           Step           Time
       65885000   131770.00000

   Energies (kJ/mol)
        G96Bond       G96Angle    Proper Dih.  Improper Dih.          LJ-14
    2.47841e+03    3.77700e+03    2.89287e+03    1.05315e+03   -2.66867e+02
     Coulomb-14        LJ (SR)  Disper. corr.   Coulomb (SR)   Coul. recip.
    2.81707e+04    1.24901e+05   -7.48466e+03   -9.41182e+05    5.20625e+03
      Potential    Kinetic En.   Total Energy  Conserved En.    Temperature
   -7.80455e+05    1.38337e+05   -6.42118e+05    4.27896e+06    3.01256e+02
 Pres. DC (bar) Pressure (bar)   Constr. rmsd
   -2.22059e+02    1.67718e+02    0.00000e+00

           Step           Time
       65890000   131780.00000

   Energies (kJ/mol)
        G96Bond       G96Angle    Proper Dih.  Improper Dih.          LJ-14
    2.40460e+03    3.77558e+03    2.80989e+03    1.11047e+03   -2.94515e+02
     Coulomb-14        LJ (SR)  Disper. corr.   Coulomb (SR)   Coul. recip.
    2.82023e+04    1.26358e+05   -7.47646e+03   -9.43564e+05    5.15194e+03
      Potential    Kinetic En.   Total Energy  Conserved En.    Temperature
   -7.81523e+05    1.38019e+05   -6.43504e+05    4.27941e+06    3.00563e+02
 Pres. DC (bar) Pressure (bar)   Constr. rmsd
   -2.21573e+02    1.73472e+02    0.00000e+00

           Step           Time
       65895000   131790.00000

   Energies (kJ/mol)
        G96Bond       G96Angle    Proper Dih.  Improper Dih.          LJ-14
    2.32851e+03    3.81422e+03    2.75583e+03    1.10439e+03   -2.84999e+02
     Coulomb-14        LJ (SR)  Disper. corr.   Coulomb (SR)   Coul. recip.
    2.83389e+04    1.23759e+05   -7.49830e+03   -9.42190e+05    5.16595e+03
      Potential    Kinetic En.   Total Energy  Conserved En.    Temperature
   -7.82708e+05    1.36867e+05   -6.45840e+05    4.28027e+06    2.98056e+02
 Pres. DC (bar) Pressure (bar)   Constr. rmsd
   -2.22868e+02   -3.61070e+01    0.00000e+00

           Step           Time
       65900000   131800.00000

   Energies (kJ/mol)
        G96Bond       G96Angle    Proper Dih.  Improper Dih.          LJ-14
    2.37568e+03    3.77173e+03    2.84548e+03    1.12131e+03   -3.02129e+02
     Coulomb-14        LJ (SR)  Disper. corr.   Coulomb (SR)   Coul. recip.
    2.81044e+04    1.24759e+05   -7.41674e+03   -9.40711e+05    5.19113e+03
      Potential    Kinetic En.   Total Energy  Conserved En.    Temperature
   -7.80262e+05    1.37578e+05   -6.42684e+05    4.28054e+06    2.99604e+02
 Pres. DC (bar) Pressure (bar)   Constr. rmsd
   -2.18052e+02    6.76896e+01    0.00000e+00

           Step           Time
       65905000   131810.00000

   Energies (kJ/mol)
        G96Bond       G96Angle    Proper Dih.  Improper Dih.          LJ-14
    2.24293e+03    3.79867e+03    2.81213e+03    1.05325e+03   -3.10739e+02
     Coulomb-14        LJ (SR)  Disper. corr.   Coulomb (SR)   Coul. recip.
    2.81764e+04    1.23682e+05   -7.47596e+03   -9.41111e+05    5.23713e+03
      Potential    Kinetic En.   Total Energy  Conserved En.    Temperature
   -7.81895e+05    1.37183e+05   -6.44713e+05    4.28182e+06    2.98743e+02
 Pres. DC (bar) Pressure (bar)   Constr. rmsd
   -2.21544e+02    7.92127e+01    0.00000e+00

           Step           Time
       65910000   131820.00000

   Energies (kJ/mol)
        G96Bond       G96Angle    Proper Dih.  Improper Dih.          LJ-14
    2.31658e+03    3.86679e+03    2.74948e+03    1.12208e+03   -3.25279e+02
     Coulomb-14        LJ (SR)  Disper. corr.   Coulomb (SR)   Coul. recip.
    2.80711e+04    1.24364e+05   -7.49519e+03   -9.40883e+05    5.34706e+03
      Potential    Kinetic En.   Total Energy  Conserved En.    Temperature
   -7.80866e+05    1.37064e+05   -6.43802e+05    4.28311e+06    2.98484e+02
 Pres. DC (bar) Pressure (bar)   Constr. rmsd
   -2.22684e+02    5.75311e+01    0.00000e+00

           Step           Time
       65915000   131830.00000

   Energies (kJ/mol)
        G96Bond       G96Angle    Proper Dih.  Improper Dih.          LJ-14
    2.28374e+03    3.72209e+03    2.82780e+03    1.12191e+03   -3.23771e+02
     Coulomb-14        LJ (SR)  Disper. corr.   Coulomb (SR)   Coul. recip.
    2.82495e+04    1.24027e+05   -7.50480e+03   -9.41471e+05    5.21783e+03
      Potential    Kinetic En.   Total Energy  Conserved En.    Temperature
   -7.81850e+05    1.37665e+05   -6.44186e+05    4.28389e+06    2.99793e+02
 Pres. DC (bar) Pressure (bar)   Constr. rmsd
   -2.23254e+02   -9.34602e-01    0.00000e+00

           Step           Time
       65920000   131840.00000

   Energies (kJ/mol)
        G96Bond       G96Angle    Proper Dih.  Improper Dih.          LJ-14
    2.24237e+03    3.79972e+03    2.90591e+03    1.10629e+03   -2.96123e+02
     Coulomb-14        LJ (SR)  Disper. corr.   Coulomb (SR)   Coul. recip.
    2.80855e+04    1.22677e+05   -7.48011e+03   -9.38769e+05    5.31096e+03
      Potential    Kinetic En.   Total Energy  Conserved En.    Temperature
   -7.80418e+05    1.37464e+05   -6.42954e+05    4.28398e+06    2.99355e+02
 Pres. DC (bar) Pressure (bar)   Constr. rmsd
   -2.21790e+02    4.53342e+01    0.00000e+00

           Step           Time
       65925000   131850.00000

   Energies (kJ/mol)
        G96Bond       G96Angle    Proper Dih.  Improper Dih.          LJ-14
    2.47779e+03    3.75015e+03    2.83244e+03    1.09183e+03   -3.14347e+02
     Coulomb-14        LJ (SR)  Disper. corr.   Coulomb (SR)   Coul. recip.
    2.81973e+04    1.26412e+05   -7.49894e+03   -9.44035e+05    5.23372e+03
      Potential    Kinetic En.   Total Energy  Conserved En.    Temperature
   -7.81853e+05    1.39081e+05   -6.42772e+05    4.28443e+06    3.02877e+02
 Pres. DC (bar) Pressure (bar)   Constr. rmsd
   -2.22906e+02    2.37455e+02    0.00000e+00

           Step           Time
       65930000   131860.00000

   Energies (kJ/mol)
        G96Bond       G96Angle    Proper Dih.  Improper Dih.          LJ-14
    2.11533e+03    3.83372e+03    2.82762e+03    1.03269e+03   -3.35709e+02
     Coulomb-14        LJ (SR)  Disper. corr.   Coulomb (SR)   Coul. recip.
    2.82384e+04    1.23824e+05   -7.44556e+03   -9.41336e+05    5.20152e+03
      Potential    Kinetic En.   Total Energy  Conserved En.    Temperature
   -7.82044e+05    1.37251e+05   -6.44793e+05    4.28473e+06    2.98892e+02
 Pres. DC (bar) Pressure (bar)   Constr. rmsd
   -2.19748e+02   -1.21175e+02    0.00000e+00

           Step           Time
       65935000   131870.00000

   Energies (kJ/mol)
        G96Bond       G96Angle    Proper Dih.  Improper Dih.          LJ-14
    2.54926e+03    3.61478e+03    2.70292e+03    1.09391e+03   -2.90391e+02
     Coulomb-14        LJ (SR)  Disper. corr.   Coulomb (SR)   Coul. recip.
    2.81755e+04    1.24766e+05   -7.45813e+03   -9.41844e+05    5.19744e+03
      Potential    Kinetic En.   Total Energy  Conserved En.    Temperature
   -7.81493e+05    1.38482e+05   -6.43010e+05    4.28522e+06    3.01573e+02
 Pres. DC (bar) Pressure (bar)   Constr. rmsd
   -2.20490e+02    1.18055e+00    0.00000e+00

           Step           Time
       65940000   131880.00000

   Energies (kJ/mol)
        G96Bond       G96Angle    Proper Dih.  Improper Dih.          LJ-14
    2.35940e+03    3.79406e+03    2.84847e+03    1.12990e+03   -3.03259e+02
     Coulomb-14        LJ (SR)  Disper. corr.   Coulomb (SR)   Coul. recip.
    2.79775e+04    1.23833e+05   -7.46581e+03   -9.40432e+05    5.20284e+03
      Potential    Kinetic En.   Total Energy  Conserved En.    Temperature
   -7.81056e+05    1.38286e+05   -6.42770e+05    4.28573e+06    3.01146e+02
 Pres. DC (bar) Pressure (bar)   Constr. rmsd
   -2.20944e+02   -4.75473e+01    0.00000e+00

           Step           Time
       65945000   131890.00000

   Energies (kJ/mol)
        G96Bond       G96Angle    Proper Dih.  Improper Dih.          LJ-14
    2.33183e+03    3.65148e+03    2.90772e+03    1.16209e+03   -3.86920e+02
     Coulomb-14        LJ (SR)  Disper. corr.   Coulomb (SR)   Coul. recip.
    2.81344e+04    1.24525e+05   -7.45670e+03   -9.40818e+05    5.26723e+03
      Potential    Kinetic En.   Total Energy  Conserved En.    Temperature
   -7.80681e+05    1.38008e+05   -6.42673e+05    4.28629e+06    3.00541e+02
 Pres. DC (bar) Pressure (bar)   Constr. rmsd
   -2.20405e+02   -1.30614e+01    0.00000e+00

           Step           Time
       65950000   131900.00000

   Energies (kJ/mol)
        G96Bond       G96Angle    Proper Dih.  Improper Dih.          LJ-14
    2.43259e+03    3.71508e+03    2.86374e+03    1.08626e+03   -2.89033e+02
     Coulomb-14        LJ (SR)  Disper. corr.   Coulomb (SR)   Coul. recip.
    2.81141e+04    1.24406e+05   -7.43704e+03   -9.39068e+05    5.16003e+03
      Potential    Kinetic En.   Total Energy  Conserved En.    Temperature
   -7.79016e+05    1.36924e+05   -6.42092e+05    4.28651e+06    2.98180e+02
 Pres. DC (bar) Pressure (bar)   Constr. rmsd
   -2.19246e+02   -4.27592e+01    0.00000e+00

           Step           Time
       65955000   131910.00000

   Energies (kJ/mol)
        G96Bond       G96Angle    Proper Dih.  Improper Dih.          LJ-14
    2.28890e+03    3.80694e+03    2.82914e+03    1.04604e+03   -2.30746e+02
     Coulomb-14        LJ (SR)  Disper. corr.   Coulomb (SR)   Coul. recip.
    2.83868e+04    1.23201e+05   -7.47242e+03   -9.39161e+05    5.16268e+03
      Potential    Kinetic En.   Total Energy  Conserved En.    Temperature
   -7.80143e+05    1.36622e+05   -6.43522e+05    4.28689e+06    2.97521e+02
 Pres. DC (bar) Pressure (bar)   Constr. rmsd
   -2.21335e+02    6.06901e+01    0.00000e+00

           Step           Time
       65960000   131920.00000

   Energies (kJ/mol)
        G96Bond       G96Angle    Proper Dih.  Improper Dih.          LJ-14
    2.36724e+03    3.61435e+03    2.79208e+03    1.11884e+03   -3.11661e+02
     Coulomb-14        LJ (SR)  Disper. corr.   Coulomb (SR)   Coul. recip.
    2.83736e+04    1.25228e+05   -7.50566e+03   -9.42863e+05    5.24752e+03
      Potential    Kinetic En.   Total Energy  Conserved En.    Temperature
   -7.81939e+05    1.39808e+05   -6.42131e+05    4.28715e+06    3.04461e+02
 Pres. DC (bar) Pressure (bar)   Constr. rmsd
   -2.23305e+02    2.10471e+02    0.00000e+00

           Step           Time
       65965000   131930.00000

   Energies (kJ/mol)
        G96Bond       G96Angle    Proper Dih.  Improper Dih.          LJ-14
    2.34347e+03    3.53211e+03    2.74803e+03    1.02329e+03   -3.52057e+02
     Coulomb-14        LJ (SR)  Disper. corr.   Coulomb (SR)   Coul. recip.
    2.81914e+04    1.23539e+05   -7.43249e+03   -9.38288e+05    5.35049e+03
      Potential    Kinetic En.   Total Energy  Conserved En.    Temperature
   -7.79344e+05    1.37385e+05   -6.41960e+05    4.28778e+06    2.99183e+02
 Pres. DC (bar) Pressure (bar)   Constr. rmsd
   -2.18978e+02    1.12926e+01    0.00000e+00

           Step           Time
       65970000   131940.00000

   Energies (kJ/mol)
        G96Bond       G96Angle    Proper Dih.  Improper Dih.          LJ-14
    2.26656e+03    3.65768e+03    2.80674e+03    1.02283e+03   -3.01623e+02
     Coulomb-14        LJ (SR)  Disper. corr.   Coulomb (SR)   Coul. recip.
    2.84096e+04    1.22844e+05   -7.40067e+03   -9.39244e+05    5.31866e+03
      Potential    Kinetic En.   Total Energy  Conserved En.    Temperature
   -7.80621e+05    1.38083e+05   -6.42538e+05    4.28795e+06    3.00704e+02
 Pres. DC (bar) Pressure (bar)   Constr. rmsd
   -2.17109e+02   -1.20459e+02    0.00000e+00

           Step           Time
       65975000   131950.00000

   Energies (kJ/mol)
        G96Bond       G96Angle    Proper Dih.  Improper Dih.          LJ-14
    2.45097e+03    3.84542e+03    2.67504e+03    1.00181e+03   -2.76009e+02
     Coulomb-14        LJ (SR)  Disper. corr.   Coulomb (SR)   Coul. recip.
    2.83267e+04    1.24156e+05   -7.46516e+03   -9.41335e+05    5.24209e+03
      Potential    Kinetic En.   Total Energy  Conserved En.    Temperature
   -7.81378e+05    1.38054e+05   -6.43324e+05    4.28822e+06    3.00640e+02
 Pres. DC (bar) Pressure (bar)   Constr. rmsd
   -2.20905e+02   -2.71375e+01    0.00000e+00

           Step           Time
       65980000   131960.00000

   Energies (kJ/mol)
        G96Bond       G96Angle    Proper Dih.  Improper Dih.          LJ-14
    2.32615e+03    3.86764e+03    2.79287e+03    1.12840e+03   -3.17747e+02
     Coulomb-14        LJ (SR)  Disper. corr.   Coulomb (SR)   Coul. recip.
    2.81310e+04    1.25411e+05   -7.56237e+03   -9.43168e+05    5.22698e+03
      Potential    Kinetic En.   Total Energy  Conserved En.    Temperature
   -7.82164e+05    1.38017e+05   -6.44147e+05    4.28880e+06    3.00561e+02
 Pres. DC (bar) Pressure (bar)   Constr. rmsd
   -2.26688e+02    3.50284e+02    0.00000e+00

           Step           Time
       65985000   131970.00000

   Energies (kJ/mol)
        G96Bond       G96Angle    Proper Dih.  Improper Dih.          LJ-14
    2.34838e+03    3.71088e+03    2.88066e+03    1.07503e+03   -2.66847e+02
     Coulomb-14        LJ (SR)  Disper. corr.   Coulomb (SR)   Coul. recip.
    2.81372e+04    1.23527e+05   -7.46110e+03   -9.40889e+05    5.29271e+03
      Potential    Kinetic En.   Total Energy  Conserved En.    Temperature
   -7.81645e+05    1.38716e+05   -6.42929e+05    4.28920e+06    3.02083e+02
 Pres. DC (bar) Pressure (bar)   Constr. rmsd
   -2.20665e+02   -1.62116e+02    0.00000e+00

           Step           Time
       65990000   131980.00000

   Energies (kJ/mol)
        G96Bond       G96Angle    Proper Dih.  Improper Dih.          LJ-14
    2.49895e+03    3.70539e+03    2.77823e+03    1.13687e+03   -2.65586e+02
     Coulomb-14        LJ (SR)  Disper. corr.   Coulomb (SR)   Coul. recip.
    2.81371e+04    1.25005e+05   -7.46213e+03   -9.40934e+05    5.16860e+03
      Potential    Kinetic En.   Total Energy  Conserved En.    Temperature
   -7.80232e+05    1.38269e+05   -6.41963e+05    4.28939e+06    3.01109e+02
 Pres. DC (bar) Pressure (bar)   Constr. rmsd
   -2.20726e+02    1.03128e+02    0.00000e+00

           Step           Time
       65995000   131990.00000

   Energies (kJ/mol)
        G96Bond       G96Angle    Proper Dih.  Improper Dih.          LJ-14
    2.38397e+03    3.84589e+03    2.79466e+03    1.11170e+03   -4.04727e+02
     Coulomb-14        LJ (SR)  Disper. corr.   Coulomb (SR)   Coul. recip.
    2.78729e+04    1.24592e+05   -7.46649e+03   -9.40723e+05    5.28352e+03
      Potential    Kinetic En.   Total Energy  Conserved En.    Temperature
   -7.80709e+05    1.37108e+05   -6.43601e+05    4.28962e+06    2.98580e+02
 Pres. DC (bar) Pressure (bar)   Constr. rmsd
   -2.20984e+02   -6.30563e+00    0.00000e+00

           Step           Time
       66000000   132000.00000

   Energies (kJ/mol)
        G96Bond       G96Angle    Proper Dih.  Improper Dih.          LJ-14
    2.26373e+03    3.71956e+03    2.86372e+03    1.05069e+03   -3.37328e+02
     Coulomb-14        LJ (SR)  Disper. corr.   Coulomb (SR)   Coul. recip.
    2.82190e+04    1.23561e+05   -7.44168e+03   -9.40350e+05    5.27721e+03
      Potential    Kinetic En.   Total Energy  Conserved En.    Temperature
   -7.81175e+05    1.37935e+05   -6.43240e+05    4.29005e+06    3.00381e+02
 Pres. DC (bar) Pressure (bar)   Constr. rmsd
   -2.19519e+02   -5.32861e+01    0.00000e+00

           Step           Time
       66005000   132010.00000

   Energies (kJ/mol)
        G96Bond       G96Angle    Proper Dih.  Improper Dih.          LJ-14
    2.33293e+03    3.66475e+03    2.69016e+03    1.05244e+03   -2.83849e+02
     Coulomb-14        LJ (SR)  Disper. corr.   Coulomb (SR)   Coul. recip.
    2.81532e+04    1.24409e+05   -7.45988e+03   -9.40506e+05    5.23126e+03
      Potential    Kinetic En.   Total Energy  Conserved En.    Temperature
   -7.80716e+05    1.37493e+05   -6.43222e+05    4.29069e+06    2.99419e+02
 Pres. DC (bar) Pressure (bar)   Constr. rmsd
   -2.20593e+02    1.01424e+02    0.00000e+00

           Step           Time
       66010000   132020.00000

   Energies (kJ/mol)
        G96Bond       G96Angle    Proper Dih.  Improper Dih.          LJ-14
    2.46689e+03    3.77171e+03    2.73202e+03    1.09145e+03   -2.30577e+02
     Coulomb-14        LJ (SR)  Disper. corr.   Coulomb (SR)   Coul. recip.
    2.79481e+04    1.24652e+05   -7.46232e+03   -9.39665e+05    5.25630e+03
      Potential    Kinetic En.   Total Energy  Conserved En.    Temperature
   -7.79440e+05    1.37941e+05   -6.41499e+05    4.29098e+06    3.00394e+02
 Pres. DC (bar) Pressure (bar)   Constr. rmsd
   -2.20737e+02    9.80162e+01    0.00000e+00

           Step           Time
       66015000   132030.00000

   Energies (kJ/mol)
        G96Bond       G96Angle    Proper Dih.  Improper Dih.          LJ-14
    2.24424e+03    3.73831e+03    2.79247e+03    1.07278e+03   -2.63452e+02
     Coulomb-14        LJ (SR)  Disper. corr.   Coulomb (SR)   Coul. recip.
    2.80469e+04    1.24419e+05   -7.45193e+03   -9.39919e+05    5.19523e+03
      Potential    Kinetic En.   Total Energy  Conserved En.    Temperature
   -7.80126e+05    1.37949e+05   -6.42178e+05    4.29125e+06    3.00411e+02
 Pres. DC (bar) Pressure (bar)   Constr. rmsd
   -2.20124e+02    1.59434e+02    0.00000e+00

           Step           Time
       66020000   132040.00000

   Energies (kJ/mol)
        G96Bond       G96Angle    Proper Dih.  Improper Dih.          LJ-14
    2.47668e+03    3.54716e+03    2.72552e+03    1.08281e+03   -3.18407e+02
     Coulomb-14        LJ (SR)  Disper. corr.   Coulomb (SR)   Coul. recip.
    2.80400e+04    1.26669e+05   -7.54044e+03   -9.44461e+05    5.30066e+03
      Potential    Kinetic En.   Total Energy  Conserved En.    Temperature
   -7.82477e+05    1.37414e+05   -6.45063e+05    4.29199e+06    2.99247e+02
 Pres. DC (bar) Pressure (bar)   Constr. rmsd
   -2.25377e+02    3.86352e+02    0.00000e+00

           Step           Time
       66025000   132050.00000

   Energies (kJ/mol)
        G96Bond       G96Angle    Proper Dih.  Improper Dih.          LJ-14
    2.35072e+03    3.85558e+03    2.80029e+03    1.13812e+03   -3.44499e+02
     Coulomb-14        LJ (SR)  Disper. corr.   Coulomb (SR)   Coul. recip.
    2.81367e+04    1.24415e+05   -7.44118e+03   -9.39910e+05    5.22503e+03
      Potential    Kinetic En.   Total Energy  Conserved En.    Temperature
   -7.79774e+05    1.38212e+05   -6.41562e+05    4.29234e+06    3.00986e+02
 Pres. DC (bar) Pressure (bar)   Constr. rmsd
   -2.19490e+02   -1.79073e+01    0.00000e+00

           Step           Time
       66030000   132060.00000

   Energies (kJ/mol)
        G96Bond       G96Angle    Proper Dih.  Improper Dih.          LJ-14
    2.44195e+03    3.63441e+03    2.83967e+03    1.06457e+03   -3.57534e+02
     Coulomb-14        LJ (SR)  Disper. corr.   Coulomb (SR)   Coul. recip.
    2.80804e+04    1.23063e+05   -7.46552e+03   -9.39778e+05    5.29306e+03
      Potential    Kinetic En.   Total Energy  Conserved En.    Temperature
   -7.81184e+05    1.37043e+05   -6.44141e+05    4.29330e+06    2.98439e+02
 Pres. DC (bar) Pressure (bar)   Constr. rmsd
   -2.20926e+02   -1.85566e+02    0.00000e+00

           Step           Time
       66035000   132070.00000

   Energies (kJ/mol)
        G96Bond       G96Angle    Proper Dih.  Improper Dih.          LJ-14
    2.32812e+03    3.73269e+03    2.78108e+03    1.02954e+03   -2.70534e+02
     Coulomb-14        LJ (SR)  Disper. corr.   Coulomb (SR)   Coul. recip.
    2.82505e+04    1.25183e+05   -7.45162e+03   -9.41486e+05    5.27335e+03
      Potential    Kinetic En.   Total Energy  Conserved En.    Temperature
   -7.80630e+05    1.37533e+05   -6.43097e+05    4.29380e+06    2.99505e+02
 Pres. DC (bar) Pressure (bar)   Constr. rmsd
   -2.20105e+02    1.09905e+02    0.00000e+00

           Step           Time
       66040000   132080.00000

   Energies (kJ/mol)
        G96Bond       G96Angle    Proper Dih.  Improper Dih.          LJ-14
    2.44610e+03    3.86406e+03    2.80083e+03    1.14215e+03   -2.78230e+02
     Coulomb-14        LJ (SR)  Disper. corr.   Coulomb (SR)   Coul. recip.
    2.82524e+04    1.25353e+05   -7.44944e+03   -9.41735e+05    5.17387e+03
      Potential    Kinetic En.   Total Energy  Conserved En.    Temperature
   -7.80431e+05    1.38309e+05   -6.42121e+05    4.29392e+06    3.01196e+02
 Pres. DC (bar) Pressure (bar)   Constr. rmsd
   -2.19977e+02    9.48764e+01    0.00000e+00

           Step           Time
       66045000   132090.00000

   Energies (kJ/mol)
        G96Bond       G96Angle    Proper Dih.  Improper Dih.          LJ-14
    2.43280e+03    3.66893e+03    2.77384e+03    1.05229e+03   -1.84724e+02
     Coulomb-14        LJ (SR)  Disper. corr.   Coulomb (SR)   Coul. recip.
    2.80284e+04    1.24853e+05   -7.42712e+03   -9.41486e+05    5.22026e+03
      Potential    Kinetic En.   Total Energy  Conserved En.    Temperature
   -7.81068e+05    1.39215e+05   -6.41853e+05    4.29419e+06    3.03169e+02
 Pres. DC (bar) Pressure (bar)   Constr. rmsd
   -2.18662e+02   -4.59023e+01    0.00000e+00

           Step           Time
       66050000   132100.00000

   Energies (kJ/mol)
        G96Bond       G96Angle    Proper Dih.  Improper Dih.          LJ-14
    2.48766e+03    3.72824e+03    2.91823e+03    1.14257e+03   -3.25869e+02
     Coulomb-14        LJ (SR)  Disper. corr.   Coulomb (SR)   Coul. recip.
    2.81172e+04    1.23661e+05   -7.46587e+03   -9.41141e+05    5.24536e+03
      Potential    Kinetic En.   Total Energy  Conserved En.    Temperature
   -7.81632e+05    1.37794e+05   -6.43838e+05    4.29472e+06    3.00074e+02
 Pres. DC (bar) Pressure (bar)   Constr. rmsd
   -2.20947e+02   -4.42467e+01    0.00000e+00

           Step           Time
       66055000   132110.00000

   Energies (kJ/mol)
        G96Bond       G96Angle    Proper Dih.  Improper Dih.          LJ-14
    2.38449e+03    3.80960e+03    2.77355e+03    1.12708e+03   -2.95969e+02
     Coulomb-14        LJ (SR)  Disper. corr.   Coulomb (SR)   Coul. recip.
    2.80693e+04    1.22814e+05   -7.40901e+03   -9.37477e+05    5.40190e+03
      Potential    Kinetic En.   Total Energy  Conserved En.    Temperature
   -7.78802e+05    1.38677e+05   -6.40125e+05    4.29488e+06    3.01998e+02
 Pres. DC (bar) Pressure (bar)   Constr. rmsd
   -2.17598e+02   -1.69345e+02    0.00000e+00

           Step           Time
       66060000   132120.00000

   Energies (kJ/mol)
        G96Bond       G96Angle    Proper Dih.  Improper Dih.          LJ-14
    2.27482e+03    3.80334e+03    2.83954e+03    1.13015e+03   -3.22346e+02
     Coulomb-14        LJ (SR)  Disper. corr.   Coulomb (SR)   Coul. recip.
    2.83576e+04    1.23965e+05   -7.42054e+03   -9.40529e+05    5.26922e+03
      Potential    Kinetic En.   Total Energy  Conserved En.    Temperature
   -7.80633e+05    1.37636e+05   -6.42997e+05    4.29507e+06    2.99730e+02
 Pres. DC (bar) Pressure (bar)   Constr. rmsd
   -2.18275e+02   -4.60517e+01    0.00000e+00

           Step           Time
       66065000   132130.00000

   Energies (kJ/mol)
        G96Bond       G96Angle    Proper Dih.  Improper Dih.          LJ-14
    2.27761e+03    3.81350e+03    2.87091e+03    1.07390e+03   -3.13799e+02
     Coulomb-14        LJ (SR)  Disper. corr.   Coulomb (SR)   Coul. recip.
    2.83338e+04    1.23805e+05   -7.39610e+03   -9.40832e+05    5.23427e+03
      Potential    Kinetic En.   Total Energy  Conserved En.    Temperature
   -7.81133e+05    1.38795e+05   -6.42338e+05    4.29599e+06    3.02255e+02
 Pres. DC (bar) Pressure (bar)   Constr. rmsd
   -2.16842e+02   -2.06500e+02    0.00000e+00

           Step           Time
       66070000   132140.00000

   Energies (kJ/mol)
        G96Bond       G96Angle    Proper Dih.  Improper Dih.          LJ-14
    2.27576e+03    3.73676e+03    2.78662e+03    1.05045e+03   -2.92704e+02
     Coulomb-14        LJ (SR)  Disper. corr.   Coulomb (SR)   Coul. recip.
    2.82731e+04    1.24829e+05   -7.49726e+03   -9.43318e+05    5.16759e+03
      Potential    Kinetic En.   Total Energy  Conserved En.    Temperature
   -7.82988e+05    1.37732e+05   -6.45257e+05    4.29653e+06    2.99939e+02
 Pres. DC (bar) Pressure (bar)   Constr. rmsd
   -2.22806e+02    2.00274e+02    0.00000e+00

           Step           Time
       66075000   132150.00000

   Energies (kJ/mol)
        G96Bond       G96Angle    Proper Dih.  Improper Dih.          LJ-14
    2.36652e+03    3.71257e+03    2.79333e+03    1.04118e+03   -2.91823e+02
     Coulomb-14        LJ (SR)  Disper. corr.   Coulomb (SR)   Coul. recip.
    2.81613e+04    1.22763e+05   -7.41408e+03   -9.37360e+05    5.22765e+03
      Potential    Kinetic En.   Total Energy  Conserved En.    Temperature
   -7.79000e+05    1.38150e+05   -6.40850e+05    4.29700e+06    3.00850e+02
 Pres. DC (bar) Pressure (bar)   Constr. rmsd
   -2.17896e+02   -1.71891e+02    0.00000e+00

           Step           Time
       66080000   132160.00000

   Energies (kJ/mol)
        G96Bond       G96Angle    Proper Dih.  Improper Dih.          LJ-14
    2.52922e+03    3.63866e+03    2.79291e+03    1.10620e+03   -2.92739e+02
     Coulomb-14        LJ (SR)  Disper. corr.   Coulomb (SR)   Coul. recip.
    2.82069e+04    1.25167e+05   -7.44967e+03   -9.40819e+05    5.27915e+03
      Potential    Kinetic En.   Total Energy  Conserved En.    Temperature
   -7.79841e+05    1.38142e+05   -6.41699e+05    4.29742e+06    3.00833e+02
 Pres. DC (bar) Pressure (bar)   Constr. rmsd
   -2.19991e+02    1.44218e+02    0.00000e+00

           Step           Time
       66085000   132170.00000

   Energies (kJ/mol)
        G96Bond       G96Angle    Proper Dih.  Improper Dih.          LJ-14
    2.35019e+03    3.71707e+03    2.84169e+03    1.11395e+03   -4.24721e+02
     Coulomb-14        LJ (SR)  Disper. corr.   Coulomb (SR)   Coul. recip.
    2.82830e+04    1.23393e+05   -7.43051e+03   -9.39084e+05    5.45704e+03
      Potential    Kinetic En.   Total Energy  Conserved En.    Temperature
   -7.79783e+05    1.38153e+05   -6.41630e+05    4.29784e+06    3.00856e+02
 Pres. DC (bar) Pressure (bar)   Constr. rmsd
   -2.18861e+02   -9.79316e+01    0.00000e+00

           Step           Time
       66090000   132180.00000

   Energies (kJ/mol)
        G96Bond       G96Angle    Proper Dih.  Improper Dih.          LJ-14
    2.38836e+03    3.74584e+03    2.88685e+03    1.18920e+03   -2.62962e+02
     Coulomb-14        LJ (SR)  Disper. corr.   Coulomb (SR)   Coul. recip.
    2.83521e+04    1.24928e+05   -7.48631e+03   -9.41576e+05    5.27360e+03
      Potential    Kinetic En.   Total Energy  Conserved En.    Temperature
   -7.80561e+05    1.38056e+05   -6.42505e+05    4.29805e+06    3.00644e+02
 Pres. DC (bar) Pressure (bar)   Constr. rmsd
   -2.22157e+02    2.17442e+02    0.00000e+00

           Step           Time
       66095000   132190.00000

   Energies (kJ/mol)
        G96Bond       G96Angle    Proper Dih.  Improper Dih.          LJ-14
    2.31998e+03    3.74718e+03    2.75551e+03    1.16804e+03   -3.16182e+02
     Coulomb-14        LJ (SR)  Disper. corr.   Coulomb (SR)   Coul. recip.
    2.81981e+04    1.21430e+05   -7.42325e+03   -9.37088e+05    5.35399e+03
      Potential    Kinetic En.   Total Energy  Conserved En.    Temperature
   -7.79855e+05    1.37205e+05   -6.42650e+05    4.29841e+06    2.98791e+02
 Pres. DC (bar) Pressure (bar)   Constr. rmsd
   -2.18435e+02   -3.15675e+02    0.00000e+00

           Step           Time
       66100000   132200.00000

   Energies (kJ/mol)
        G96Bond       G96Angle    Proper Dih.  Improper Dih.          LJ-14
    2.29735e+03    3.83725e+03    2.71148e+03    1.10928e+03   -3.14535e+02
     Coulomb-14        LJ (SR)  Disper. corr.   Coulomb (SR)   Coul. recip.
    2.82427e+04    1.23996e+05   -7.47478e+03   -9.39545e+05    5.26604e+03
      Potential    Kinetic En.   Total Energy  Conserved En.    Temperature
   -7.79874e+05    1.38289e+05   -6.41585e+05    4.29894e+06    3.01153e+02
 Pres. DC (bar) Pressure (bar)   Constr. rmsd
   -2.21474e+02    8.26966e+01    0.00000e+00

           Step           Time
       66105000   132210.00000

   Energies (kJ/mol)
        G96Bond       G96Angle    Proper Dih.  Improper Dih.          LJ-14
    2.26908e+03    3.66094e+03    2.85934e+03    1.10334e+03   -3.31916e+02
     Coulomb-14        LJ (SR)  Disper. corr.   Coulomb (SR)   Coul. recip.
    2.82423e+04    1.24097e+05   -7.43917e+03   -9.40668e+05    5.32503e+03
      Potential    Kinetic En.   Total Energy  Conserved En.    Temperature
   -7.80881e+05    1.38023e+05   -6.42858e+05    4.29921e+06    3.00574e+02
 Pres. DC (bar) Pressure (bar)   Constr. rmsd
   -2.19371e+02    3.56724e-01    0.00000e+00

           Step           Time
       66110000   132220.00000

   Energies (kJ/mol)
        G96Bond       G96Angle    Proper Dih.  Improper Dih.          LJ-14
    2.34957e+03    3.76300e+03    2.94192e+03    1.09392e+03   -3.48629e+02
     Coulomb-14        LJ (SR)  Disper. corr.   Coulomb (SR)   Coul. recip.
    2.82297e+04    1.25328e+05   -7.45727e+03   -9.41356e+05    5.28004e+03
      Potential    Kinetic En.   Total Energy  Conserved En.    Temperature
   -7.80176e+05    1.38710e+05   -6.41466e+05    4.29938e+06    3.02069e+02
 Pres. DC (bar) Pressure (bar)   Constr. rmsd
   -2.20439e+02    2.95586e+01    0.00000e+00

           Step           Time
       66115000   132230.00000

   Energies (kJ/mol)
        G96Bond       G96Angle    Proper Dih.  Improper Dih.          LJ-14
    2.21275e+03    3.58245e+03    2.80044e+03    1.12687e+03   -2.48062e+02
     Coulomb-14        LJ (SR)  Disper. corr.   Coulomb (SR)   Coul. recip.
    2.82999e+04    1.23652e+05   -7.48366e+03   -9.40581e+05    5.11823e+03
      Potential    Kinetic En.   Total Energy  Conserved En.    Temperature
   -7.81520e+05    1.37234e+05   -6.44287e+05    4.29961e+06    2.98854e+02
 Pres. DC (bar) Pressure (bar)   Constr. rmsd
   -2.22000e+02   -2.36618e+01    0.00000e+00

           Step           Time
       66120000   132240.00000

   Energies (kJ/mol)
        G96Bond       G96Angle    Proper Dih.  Improper Dih.          LJ-14
    2.38949e+03    3.85847e+03    2.90507e+03    1.09060e+03   -3.28049e+02
     Coulomb-14        LJ (SR)  Disper. corr.   Coulomb (SR)   Coul. recip.
    2.83655e+04    1.25069e+05   -7.41298e+03   -9.41139e+05    5.34714e+03
      Potential    Kinetic En.   Total Energy  Conserved En.    Temperature
   -7.79854e+05    1.39158e+05   -6.40697e+05    4.30010e+06    3.03044e+02
 Pres. DC (bar) Pressure (bar)   Constr. rmsd
   -2.17832e+02   -4.41345e+00    0.00000e+00

           Step           Time
       66125000   132250.00000

   Energies (kJ/mol)
        G96Bond       G96Angle    Proper Dih.  Improper Dih.          LJ-14
    2.38674e+03    3.92548e+03    2.71899e+03    1.09698e+03   -3.14200e+02
     Coulomb-14        LJ (SR)  Disper. corr.   Coulomb (SR)   Coul. recip.
    2.81502e+04    1.21328e+05   -7.40329e+03   -9.36901e+05    5.25051e+03
      Potential    Kinetic En.   Total Energy  Conserved En.    Temperature
   -7.79762e+05    1.37435e+05   -6.42326e+05    4.30090e+06    2.99293e+02
 Pres. DC (bar) Pressure (bar)   Constr. rmsd
   -2.17263e+02   -3.60052e+02    0.00000e+00

           Step           Time
       66130000   132260.00000

   Energies (kJ/mol)
        G96Bond       G96Angle    Proper Dih.  Improper Dih.          LJ-14
    2.38976e+03    3.65912e+03    2.84085e+03    1.06567e+03   -2.84742e+02
     Coulomb-14        LJ (SR)  Disper. corr.   Coulomb (SR)   Coul. recip.
    2.81925e+04    1.23769e+05   -7.46619e+03   -9.39361e+05    5.37951e+03
      Potential    Kinetic En.   Total Energy  Conserved En.    Temperature
   -7.79816e+05    1.37866e+05   -6.41950e+05    4.30145e+06    3.00231e+02
 Pres. DC (bar) Pressure (bar)   Constr. rmsd
   -2.20966e+02    9.89491e+01    0.00000e+00

           Step           Time
       66135000   132270.00000

   Energies (kJ/mol)
        G96Bond       G96Angle    Proper Dih.  Improper Dih.          LJ-14
    2.34474e+03    3.77944e+03    2.73463e+03    1.02075e+03   -2.01055e+02
     Coulomb-14        LJ (SR)  Disper. corr.   Coulomb (SR)   Coul. recip.
    2.83438e+04    1.24839e+05   -7.49343e+03   -9.41488e+05    5.24800e+03
      Potential    Kinetic En.   Total Energy  Conserved En.    Temperature
   -7.80873e+05    1.39432e+05   -6.41441e+05    4.30163e+06    3.03641e+02
 Pres. DC (bar) Pressure (bar)   Constr. rmsd
   -2.22579e+02    2.39633e+02    0.00000e+00

           Step           Time
       66140000   132280.00000

   Energies (kJ/mol)
        G96Bond       G96Angle    Proper Dih.  Improper Dih.          LJ-14
    2.30735e+03    3.70342e+03    2.80740e+03    1.08997e+03   -3.19581e+02
     Coulomb-14        LJ (SR)  Disper. corr.   Coulomb (SR)   Coul. recip.
    2.82365e+04    1.24393e+05   -7.48744e+03   -9.43563e+05    5.25451e+03
      Potential    Kinetic En.   Total Energy  Conserved En.    Temperature
   -7.83578e+05    1.37202e+05   -6.46377e+05    4.30183e+06    2.98785e+02
 Pres. DC (bar) Pressure (bar)   Constr. rmsd
   -2.22224e+02    2.56628e+01    0.00000e+00

           Step           Time
       66145000   132290.00000

   Energies (kJ/mol)
        G96Bond       G96Angle    Proper Dih.  Improper Dih.          LJ-14
    2.28320e+03    3.79479e+03    2.79627e+03    1.13942e+03   -2.84269e+02
     Coulomb-14        LJ (SR)  Disper. corr.   Coulomb (SR)   Coul. recip.
    2.82435e+04    1.21971e+05   -7.39173e+03   -9.37315e+05    5.28278e+03
      Potential    Kinetic En.   Total Energy  Conserved En.    Temperature
   -7.79481e+05    1.37793e+05   -6.41688e+05    4.30214e+06    3.00073e+02
 Pres. DC (bar) Pressure (bar)   Constr. rmsd
   -2.16586e+02   -3.67810e+02    0.00000e+00

           Step           Time
       66150000   132300.00000

   Energies (kJ/mol)
        G96Bond       G96Angle    Proper Dih.  Improper Dih.          LJ-14
    2.55619e+03    3.69519e+03    2.87221e+03    1.19719e+03   -3.06051e+02
     Coulomb-14        LJ (SR)  Disper. corr.   Coulomb (SR)   Coul. recip.
    2.81575e+04    1.23402e+05   -7.42451e+03   -9.39722e+05    5.30582e+03
      Potential    Kinetic En.   Total Energy  Conserved En.    Temperature
   -7.80266e+05    1.37977e+05   -6.42290e+05    4.30288e+06    3.00472e+02
 Pres. DC (bar) Pressure (bar)   Constr. rmsd
   -2.18509e+02   -1.06109e+02    0.00000e+00

           Step           Time
       66155000   132310.00000

   Energies (kJ/mol)
        G96Bond       G96Angle    Proper Dih.  Improper Dih.          LJ-14
    2.30102e+03    3.76950e+03    2.76739e+03    1.13790e+03   -2.26863e+02
     Coulomb-14        LJ (SR)  Disper. corr.   Coulomb (SR)   Coul. recip.
    2.82944e+04    1.26212e+05   -7.49737e+03   -9.44667e+05    5.21471e+03
      Potential    Kinetic En.   Total Energy  Conserved En.    Temperature
   -7.82694e+05    1.38075e+05   -6.44620e+05    4.30349e+06    3.00685e+02
 Pres. DC (bar) Pressure (bar)   Constr. rmsd
   -2.22813e+02    3.21898e+02    0.00000e+00

           Step           Time
       66160000   132320.00000

   Energies (kJ/mol)
        G96Bond       G96Angle    Proper Dih.  Improper Dih.          LJ-14
    2.28129e+03    3.64745e+03    2.82970e+03    1.12956e+03   -1.66622e+02
     Coulomb-14        LJ (SR)  Disper. corr.   Coulomb (SR)   Coul. recip.
    2.83434e+04    1.22758e+05   -7.47645e+03   -9.39832e+05    5.34942e+03
      Potential    Kinetic En.   Total Energy  Conserved En.    Temperature
   -7.81136e+05    1.37513e+05   -6.43623e+05    4.30387e+06    2.99463e+02
 Pres. DC (bar) Pressure (bar)   Constr. rmsd
   -2.21573e+02   -6.40469e+01    0.00000e+00

           Step           Time
       66165000   132330.00000

   Energies (kJ/mol)
        G96Bond       G96Angle    Proper Dih.  Improper Dih.          LJ-14
    2.38424e+03    3.65514e+03    2.69392e+03    1.10040e+03   -2.23994e+02
     Coulomb-14        LJ (SR)  Disper. corr.   Coulomb (SR)   Coul. recip.
    2.82516e+04    1.23882e+05   -7.49444e+03   -9.39757e+05    5.15068e+03
      Potential    Kinetic En.   Total Energy  Conserved En.    Temperature
   -7.80358e+05    1.37729e+05   -6.42629e+05    4.30409e+06    2.99932e+02
 Pres. DC (bar) Pressure (bar)   Constr. rmsd
   -2.22639e+02    6.29637e+01    0.00000e+00

           Step           Time
       66170000   132340.00000

   Energies (kJ/mol)
        G96Bond       G96Angle    Proper Dih.  Improper Dih.          LJ-14
    2.35823e+03    3.74747e+03    2.77231e+03    1.16066e+03   -3.17087e+02
     Coulomb-14        LJ (SR)  Disper. corr.   Coulomb (SR)   Coul. recip.
    2.82944e+04    1.22092e+05   -7.45837e+03   -9.36942e+05    5.24977e+03
      Potential    Kinetic En.   Total Energy  Conserved En.    Temperature
   -7.79043e+05    1.36737e+05   -6.42306e+05    4.30474e+06    2.97773e+02
 Pres. DC (bar) Pressure (bar)   Constr. rmsd
   -2.20504e+02   -2.35022e+01    0.00000e+00

           Step           Time
       66175000   132350.00000

   Energies (kJ/mol)
        G96Bond       G96Angle    Proper Dih.  Improper Dih.          LJ-14
    2.35711e+03    3.75104e+03    2.77619e+03    1.04541e+03   -1.79581e+02
     Coulomb-14        LJ (SR)  Disper. corr.   Coulomb (SR)   Coul. recip.
    2.83905e+04    1.21967e+05   -7.40851e+03   -9.37423e+05    5.33516e+03
      Potential    Kinetic En.   Total Energy  Conserved En.    Temperature
   -7.79388e+05    1.38293e+05   -6.41096e+05    4.30519e+06    3.01161e+02
 Pres. DC (bar) Pressure (bar)   Constr. rmsd
   -2.17569e+02   -2.02355e+02    0.00000e+00

           Step           Time
       66180000   132360.00000

   Energies (kJ/mol)
        G96Bond       G96Angle    Proper Dih.  Improper Dih.          LJ-14
    2.37483e+03    3.68564e+03    2.82218e+03    1.19248e+03   -3.02575e+02
     Coulomb-14        LJ (SR)  Disper. corr.   Coulomb (SR)   Coul. recip.
    2.82579e+04    1.22492e+05   -7.45408e+03   -9.38614e+05    5.16220e+03
      Potential    Kinetic En.   Total Energy  Conserved En.    Temperature
   -7.80383e+05    1.38044e+05   -6.42339e+05    4.30569e+06    3.00620e+02
 Pres. DC (bar) Pressure (bar)   Constr. rmsd
   -2.20251e+02   -1.17239e+02    0.00000e+00

           Step           Time
       66185000   132370.00000

   Energies (kJ/mol)
        G96Bond       G96Angle    Proper Dih.  Improper Dih.          LJ-14
    2.33345e+03    3.78468e+03    2.80608e+03    1.08335e+03   -2.79025e+02
     Coulomb-14        LJ (SR)  Disper. corr.   Coulomb (SR)   Coul. recip.
    2.83320e+04    1.26100e+05   -7.52598e+03   -9.43417e+05    5.15880e+03
      Potential    Kinetic En.   Total Energy  Conserved En.    Temperature
   -7.81624e+05    1.37543e+05   -6.44081e+05    4.30618e+06    2.99528e+02
 Pres. DC (bar) Pressure (bar)   Constr. rmsd
   -2.24515e+02    4.11298e+02    0.00000e+00

           Step           Time
       66190000   132380.00000

   Energies (kJ/mol)
        G96Bond       G96Angle    Proper Dih.  Improper Dih.          LJ-14
    2.33038e+03    3.76163e+03    2.84101e+03    1.13515e+03   -2.81731e+02
     Coulomb-14        LJ (SR)  Disper. corr.   Coulomb (SR)   Coul. recip.
    2.82850e+04    1.24105e+05   -7.46647e+03   -9.41879e+05    5.23298e+03
      Potential    Kinetic En.   Total Energy  Conserved En.    Temperature
   -7.81936e+05    1.38521e+05   -6.43415e+05    4.30650e+06    3.01658e+02
 Pres. DC (bar) Pressure (bar)   Constr. rmsd
   -2.20983e+02    6.02704e+01    0.00000e+00

           Step           Time
       66195000   132390.00000

   Energies (kJ/mol)
        G96Bond       G96Angle    Proper Dih.  Improper Dih.          LJ-14
    2.29475e+03    3.47392e+03    2.87155e+03    1.11374e+03   -2.43975e+02
     Coulomb-14        LJ (SR)  Disper. corr.   Coulomb (SR)   Coul. recip.
    2.84219e+04    1.24773e+05   -7.50337e+03   -9.42223e+05    5.11310e+03
      Potential    Kinetic En.   Total Energy  Conserved En.    Temperature
   -7.81908e+05    1.37100e+05   -6.44808e+05    4.30676e+06    2.98563e+02
 Pres. DC (bar) Pressure (bar)   Constr. rmsd
   -2.23169e+02    1.82596e+02    0.00000e+00

           Step           Time
       66200000   132400.00000

   Energies (kJ/mol)
        G96Bond       G96Angle    Proper Dih.  Improper Dih.          LJ-14
    2.24704e+03    3.61151e+03    2.91036e+03    1.08826e+03   -2.94984e+02
     Coulomb-14        LJ (SR)  Disper. corr.   Coulomb (SR)   Coul. recip.
    2.84829e+04    1.23506e+05   -7.46807e+03   -9.40741e+05    5.22871e+03
      Potential    Kinetic En.   Total Energy  Conserved En.    Temperature
   -7.81429e+05    1.37816e+05   -6.43613e+05    4.30704e+06    3.00123e+02
 Pres. DC (bar) Pressure (bar)   Constr. rmsd
   -2.21077e+02   -5.45409e+01    0.00000e+00

           Step           Time
       66205000   132410.00000

   Energies (kJ/mol)
        G96Bond       G96Angle    Proper Dih.  Improper Dih.          LJ-14
    2.36612e+03    3.80637e+03    2.74812e+03    1.10503e+03   -2.37997e+02
     Coulomb-14        LJ (SR)  Disper. corr.   Coulomb (SR)   Coul. recip.
    2.83709e+04    1.23917e+05   -7.44148e+03   -9.38561e+05    5.35534e+03
      Potential    Kinetic En.   Total Energy  Conserved En.    Temperature
   -7.78571e+05    1.38432e+05   -6.40139e+05    4.30725e+06    3.01464e+02
 Pres. DC (bar) Pressure (bar)   Constr. rmsd
   -2.19508e+02    2.84283e+01    0.00000e+00

           Step           Time
       66210000   132420.00000

   Energies (kJ/mol)
        G96Bond       G96Angle    Proper Dih.  Improper Dih.          LJ-14
    2.35311e+03    3.50654e+03    2.93472e+03    1.07969e+03   -2.85259e+02
     Coulomb-14        LJ (SR)  Disper. corr.   Coulomb (SR)   Coul. recip.
    2.82663e+04    1.23434e+05   -7.46895e+03   -9.40160e+05    5.24927e+03
      Potential    Kinetic En.   Total Energy  Conserved En.    Temperature
   -7.81091e+05    1.37332e+05   -6.43759e+05    4.30749e+06    2.99069e+02
 Pres. DC (bar) Pressure (bar)   Constr. rmsd
   -2.21129e+02   -9.45286e+01    0.00000e+00

           Step           Time
       66215000   132430.00000

   Energies (kJ/mol)
        G96Bond       G96Angle    Proper Dih.  Improper Dih.          LJ-14
    2.41321e+03    3.68478e+03    2.75293e+03    1.19919e+03   -2.50717e+02
     Coulomb-14        LJ (SR)  Disper. corr.   Coulomb (SR)   Coul. recip.
    2.84061e+04    1.24813e+05   -7.49195e+03   -9.41684e+05    5.23143e+03
      Potential    Kinetic En.   Total Energy  Conserved En.    Temperature
   -7.80925e+05    1.39036e+05   -6.41889e+05    4.30782e+06    3.02779e+02
 Pres. DC (bar) Pressure (bar)   Constr. rmsd
   -2.22492e+02    1.46097e+02    0.00000e+00

           Step           Time
       66220000   132440.00000

   Energies (kJ/mol)
        G96Bond       G96Angle    Proper Dih.  Improper Dih.          LJ-14
    2.29962e+03    3.89476e+03    2.83618e+03    1.13861e+03   -2.79570e+02
     Coulomb-14        LJ (SR)  Disper. corr.   Coulomb (SR)   Coul. recip.
    2.82070e+04    1.26767e+05   -7.48405e+03   -9.44666e+05    5.20189e+03
      Potential    Kinetic En.   Total Energy  Conserved En.    Temperature
   -7.82084e+05    1.37184e+05   -6.44900e+05    4.30800e+06    2.98747e+02
 Pres. DC (bar) Pressure (bar)   Constr. rmsd
   -2.22023e+02    3.32669e+02    0.00000e+00

           Step           Time
       66225000   132450.00000

   Energies (kJ/mol)
        G96Bond       G96Angle    Proper Dih.  Improper Dih.          LJ-14
    2.27204e+03    3.82760e+03    2.83704e+03    1.03234e+03   -3.16647e+02
     Coulomb-14        LJ (SR)  Disper. corr.   Coulomb (SR)   Coul. recip.
    2.82732e+04    1.23846e+05   -7.41102e+03   -9.39818e+05    5.26787e+03
      Potential    Kinetic En.   Total Energy  Conserved En.    Temperature
   -7.80190e+05    1.37935e+05   -6.42255e+05    4.30813e+06    3.00381e+02
 Pres. DC (bar) Pressure (bar)   Constr. rmsd
   -2.17716e+02   -6.11336e+01    0.00000e+00

           Step           Time
       66230000   132460.00000

   Energies (kJ/mol)
        G96Bond       G96Angle    Proper Dih.  Improper Dih.          LJ-14
    2.34886e+03    3.67272e+03    2.77253e+03    1.12530e+03   -2.73120e+02
     Coulomb-14        LJ (SR)  Disper. corr.   Coulomb (SR)   Coul. recip.
    2.85372e+04    1.22494e+05   -7.42730e+03   -9.37668e+05    5.28609e+03
      Potential    Kinetic En.   Total Energy  Conserved En.    Temperature
   -7.79132e+05    1.37537e+05   -6.41594e+05    4.30869e+06    2.99516e+02
 Pres. DC (bar) Pressure (bar)   Constr. rmsd
   -2.18673e+02   -2.12431e+02    0.00000e+00

           Step           Time
       66235000   132470.00000

   Energies (kJ/mol)
        G96Bond       G96Angle    Proper Dih.  Improper Dih.          LJ-14
    2.30529e+03    3.70760e+03    2.81388e+03    1.10550e+03   -3.17121e+02
     Coulomb-14        LJ (SR)  Disper. corr.   Coulomb (SR)   Coul. recip.
    2.81937e+04    1.22765e+05   -7.43725e+03   -9.39403e+05    5.32928e+03
      Potential    Kinetic En.   Total Energy  Conserved En.    Temperature
   -7.80937e+05    1.38123e+05   -6.42814e+05    4.30921e+06    3.00791e+02
 Pres. DC (bar) Pressure (bar)   Constr. rmsd
   -2.19258e+02   -2.01060e+02    0.00000e+00

           Step           Time
       66240000   132480.00000

   Energies (kJ/mol)
        G96Bond       G96Angle    Proper Dih.  Improper Dih.          LJ-14
    2.31892e+03    3.68785e+03    2.79424e+03    1.10217e+03   -1.58039e+02
     Coulomb-14        LJ (SR)  Disper. corr.   Coulomb (SR)   Coul. recip.
    2.81234e+04    1.23344e+05   -7.44185e+03   -9.39190e+05    5.25063e+03
      Potential    Kinetic En.   Total Energy  Conserved En.    Temperature
   -7.80168e+05    1.37415e+05   -6.42754e+05    4.30930e+06    2.99249e+02
 Pres. DC (bar) Pressure (bar)   Constr. rmsd
   -2.19530e+02   -3.38118e+01    0.00000e+00

           Step           Time
       66245000   132490.00000

   Energies (kJ/mol)
        G96Bond       G96Angle    Proper Dih.  Improper Dih.          LJ-14
    2.42566e+03    3.89250e+03    2.75157e+03    1.09839e+03   -2.66792e+02
     Coulomb-14        LJ (SR)  Disper. corr.   Coulomb (SR)   Coul. recip.
    2.83551e+04    1.24053e+05   -7.45253e+03   -9.40001e+05    5.22408e+03
      Potential    Kinetic En.   Total Energy  Conserved En.    Temperature
   -7.79920e+05    1.38712e+05   -6.41208e+05    4.30962e+06    3.02074e+02
 Pres. DC (bar) Pressure (bar)   Constr. rmsd
   -2.20159e+02    4.07326e+01    0.00000e+00

           Step           Time
       66250000   132500.00000

   Energies (kJ/mol)
        G96Bond       G96Angle    Proper Dih.  Improper Dih.          LJ-14
    2.33974e+03    3.62948e+03    2.79223e+03    1.14330e+03   -3.07765e+02
     Coulomb-14        LJ (SR)  Disper. corr.   Coulomb (SR)   Coul. recip.
    2.83900e+04    1.25688e+05   -7.50911e+03   -9.43954e+05    5.09042e+03
      Potential    Kinetic En.   Total Energy  Conserved En.    Temperature
   -7.82698e+05    1.37736e+05   -6.44962e+05    4.30990e+06    2.99948e+02
 Pres. DC (bar) Pressure (bar)   Constr. rmsd
   -2.23511e+02    2.07423e+02    0.00000e+00

           Step           Time
       66255000   132510.00000

   Energies (kJ/mol)
        G96Bond       G96Angle    Proper Dih.  Improper Dih.          LJ-14
    2.27326e+03    3.90034e+03    2.72310e+03    1.12253e+03   -2.27371e+02
     Coulomb-14        LJ (SR)  Disper. corr.   Coulomb (SR)   Coul. recip.
    2.81698e+04    1.24526e+05   -7.46120e+03   -9.41312e+05    5.17330e+03
      Potential    Kinetic En.   Total Energy  Conserved En.    Temperature
   -7.81112e+05    1.37484e+05   -6.43628e+05    4.31015e+06    2.99400e+02
 Pres. DC (bar) Pressure (bar)   Constr. rmsd
   -2.20671e+02   -6.23322e+01    0.00000e+00

           Step           Time
       66260000   132520.00000

   Energies (kJ/mol)
        G96Bond       G96Angle    Proper Dih.  Improper Dih.          LJ-14
    2.54586e+03    3.75505e+03    2.91596e+03    1.12830e+03   -2.95605e+02
     Coulomb-14        LJ (SR)  Disper. corr.   Coulomb (SR)   Coul. recip.
    2.81309e+04    1.24846e+05   -7.49594e+03   -9.41473e+05    5.25008e+03
      Potential    Kinetic En.   Total Energy  Conserved En.    Temperature
   -7.80692e+05    1.37986e+05   -6.42706e+05    4.31076e+06    3.00492e+02
 Pres. DC (bar) Pressure (bar)   Constr. rmsd
   -2.22728e+02    1.42799e+02    0.00000e+00

           Step           Time
       66265000   132530.00000

   Energies (kJ/mol)
        G96Bond       G96Angle    Proper Dih.  Improper Dih.          LJ-14
    2.38047e+03    3.74208e+03    2.82260e+03    1.08954e+03   -3.20376e+02
     Coulomb-14        LJ (SR)  Disper. corr.   Coulomb (SR)   Coul. recip.
    2.80528e+04    1.26601e+05   -7.49339e+03   -9.43577e+05    5.11400e+03
      Potential    Kinetic En.   Total Energy  Conserved En.    Temperature
   -7.81589e+05    1.37639e+05   -6.43950e+05    4.31126e+06    2.99738e+02
 Pres. DC (bar) Pressure (bar)   Constr. rmsd
   -2.22577e+02    3.27296e+02    0.00000e+00

           Step           Time
       66270000   132540.00000

   Energies (kJ/mol)
        G96Bond       G96Angle    Proper Dih.  Improper Dih.          LJ-14
    2.41161e+03    3.64040e+03    2.97470e+03    1.05652e+03   -3.43788e+02
     Coulomb-14        LJ (SR)  Disper. corr.   Coulomb (SR)   Coul. recip.
    2.82037e+04    1.22531e+05   -7.43233e+03   -9.40103e+05    5.18077e+03
      Potential    Kinetic En.   Total Energy  Conserved En.    Temperature
   -7.81880e+05    1.37830e+05   -6.44050e+05    4.31180e+06    3.00153e+02
 Pres. DC (bar) Pressure (bar)   Constr. rmsd
   -2.18968e+02   -2.88072e+02    0.00000e+00

           Step           Time
       66275000   132550.00000

   Energies (kJ/mol)
        G96Bond       G96Angle    Proper Dih.  Improper Dih.          LJ-14
    2.49935e+03    3.91157e+03    2.81280e+03    1.20891e+03   -2.86329e+02
     Coulomb-14        LJ (SR)  Disper. corr.   Coulomb (SR)   Coul. recip.
    2.79333e+04    1.22269e+05   -7.46697e+03   -9.36758e+05    5.25997e+03
      Potential    Kinetic En.   Total Energy  Conserved En.    Temperature
   -7.78616e+05    1.37499e+05   -6.41117e+05    4.31205e+06    2.99432e+02
 Pres. DC (bar) Pressure (bar)   Constr. rmsd
   -2.21012e+02   -3.88372e+00    0.00000e+00

           Step           Time
       66280000   132560.00000

   Energies (kJ/mol)
        G96Bond       G96Angle    Proper Dih.  Improper Dih.          LJ-14
    2.42239e+03    3.68616e+03    2.76930e+03    1.13156e+03   -2.39272e+02
     Coulomb-14        LJ (SR)  Disper. corr.   Coulomb (SR)   Coul. recip.
    2.81402e+04    1.23495e+05   -7.44955e+03   -9.39456e+05    5.28481e+03
      Potential    Kinetic En.   Total Energy  Conserved En.    Temperature
   -7.80216e+05    1.38700e+05   -6.41516e+05    4.31215e+06    3.02046e+02
 Pres. DC (bar) Pressure (bar)   Constr. rmsd
   -2.19983e+02   -2.74701e+01    0.00000e+00

           Step           Time
       66285000   132570.00000

   Energies (kJ/mol)
        G96Bond       G96Angle    Proper Dih.  Improper Dih.          LJ-14
    2.35000e+03    3.76211e+03    2.80100e+03    1.05263e+03   -2.59792e+02
     Coulomb-14        LJ (SR)  Disper. corr.   Coulomb (SR)   Coul. recip.
    2.80090e+04    1.22745e+05   -7.40203e+03   -9.37595e+05    5.30912e+03
      Potential    Kinetic En.   Total Energy  Conserved En.    Temperature
   -7.79227e+05    1.37430e+05   -6.41798e+05    4.31249e+06    2.99281e+02
 Pres. DC (bar) Pressure (bar)   Constr. rmsd
   -2.17189e+02   -2.34245e+02    0.00000e+00

           Step           Time
       66290000   132580.00000

   Energies (kJ/mol)
        G96Bond       G96Angle    Proper Dih.  Improper Dih.          LJ-14
    2.40332e+03    3.89377e+03    2.76786e+03    1.15275e+03   -3.01264e+02
     Coulomb-14        LJ (SR)  Disper. corr.   Coulomb (SR)   Coul. recip.
    2.80998e+04    1.23670e+05   -7.49551e+03   -9.40339e+05    5.27421e+03
      Potential    Kinetic En.   Total Energy  Conserved En.    Temperature
   -7.80874e+05    1.38065e+05   -6.42809e+05    4.31274e+06    3.00665e+02
 Pres. DC (bar) Pressure (bar)   Constr. rmsd
   -2.22703e+02    9.19135e+01    0.00000e+00

           Step           Time
       66295000   132590.00000

   Energies (kJ/mol)
        G96Bond       G96Angle    Proper Dih.  Improper Dih.          LJ-14
    2.39725e+03    3.76295e+03    2.77748e+03    1.07989e+03   -2.55420e+02
     Coulomb-14        LJ (SR)  Disper. corr.   Coulomb (SR)   Coul. recip.
    2.78938e+04    1.24763e+05   -7.45264e+03   -9.41286e+05    5.24841e+03
      Potential    Kinetic En.   Total Energy  Conserved En.    Temperature
   -7.81071e+05    1.37094e+05   -6.43977e+05    4.31308e+06    2.98550e+02
 Pres. DC (bar) Pressure (bar)   Constr. rmsd
   -2.20166e+02    1.25163e+02    0.00000e+00

           Step           Time
       66300000   132600.00000

   Energies (kJ/mol)
        G96Bond       G96Angle    Proper Dih.  Improper Dih.          LJ-14
    2.22984e+03    3.87903e+03    2.74075e+03    1.15136e+03   -2.97274e+02
     Coulomb-14        LJ (SR)  Disper. corr.   Coulomb (SR)   Coul. recip.
    2.81953e+04    1.26284e+05   -7.48716e+03   -9.44099e+05    5.22414e+03
      Potential    Kinetic En.   Total Energy  Conserved En.    Temperature
   -7.82179e+05    1.37701e+05   -6.44478e+05    4.31350e+06    2.99872e+02
 Pres. DC (bar) Pressure (bar)   Constr. rmsd
   -2.22207e+02    2.60121e+02    0.00000e+00

           Step           Time
       66305000   132610.00000

   Energies (kJ/mol)
        G96Bond       G96Angle    Proper Dih.  Improper Dih.          LJ-14
    2.26732e+03    3.89506e+03    2.84002e+03    1.09067e+03   -3.40335e+02
     Coulomb-14        LJ (SR)  Disper. corr.   Coulomb (SR)   Coul. recip.
    2.83933e+04    1.23678e+05   -7.44898e+03   -9.40600e+05    5.12292e+03
      Potential    Kinetic En.   Total Energy  Conserved En.    Temperature
   -7.81102e+05    1.37778e+05   -6.43324e+05    4.31423e+06    3.00040e+02
 Pres. DC (bar) Pressure (bar)   Constr. rmsd
   -2.19950e+02   -1.20088e+02    0.00000e+00

           Step           Time
       66310000   132620.00000

   Energies (kJ/mol)
        G96Bond       G96Angle    Proper Dih.  Improper Dih.          LJ-14
    2.33574e+03    3.67299e+03    2.78603e+03    9.88983e+02   -1.95352e+02
     Coulomb-14        LJ (SR)  Disper. corr.   Coulomb (SR)   Coul. recip.
    2.81166e+04    1.25866e+05   -7.46853e+03   -9.42401e+05    5.23527e+03
      Potential    Kinetic En.   Total Energy  Conserved En.    Temperature
   -7.81064e+05    1.38276e+05   -6.42788e+05    4.31450e+06    3.01124e+02
 Pres. DC (bar) Pressure (bar)   Constr. rmsd
   -2.21104e+02    2.74694e+02    0.00000e+00

           Step           Time
       66315000   132630.00000

   Energies (kJ/mol)
        G96Bond       G96Angle    Proper Dih.  Improper Dih.          LJ-14
    2.27676e+03    3.59688e+03    2.79501e+03    1.20479e+03   -2.33955e+02
     Coulomb-14        LJ (SR)  Disper. corr.   Coulomb (SR)   Coul. recip.
    2.81123e+04    1.22671e+05   -7.39755e+03   -9.37541e+05    5.30714e+03
      Potential    Kinetic En.   Total Energy  Conserved En.    Temperature
   -7.79209e+05    1.37064e+05   -6.42145e+05    4.31472e+06    2.98484e+02
 Pres. DC (bar) Pressure (bar)   Constr. rmsd
   -2.16927e+02   -1.95932e+02    0.00000e+00

           Step           Time
       66320000   132640.00000

   Energies (kJ/mol)
        G96Bond       G96Angle    Proper Dih.  Improper Dih.          LJ-14
    2.39547e+03    3.78601e+03    2.71807e+03    1.08711e+03   -2.14095e+02
     Coulomb-14        LJ (SR)  Disper. corr.   Coulomb (SR)   Coul. recip.
    2.82198e+04    1.23368e+05   -7.45832e+03   -9.39779e+05    5.40166e+03
      Potential    Kinetic En.   Total Energy  Conserved En.    Temperature
   -7.80476e+05    1.38004e+05   -6.42472e+05    4.31555e+06    3.00531e+02
 Pres. DC (bar) Pressure (bar)   Constr. rmsd
   -2.20501e+02   -8.33663e+01    0.00000e+00

           Step           Time
       66325000   132650.00000

   Energies (kJ/mol)
        G96Bond       G96Angle    Proper Dih.  Improper Dih.          LJ-14
    2.43206e+03    3.88982e+03    2.79550e+03    1.03573e+03   -3.18292e+02
     Coulomb-14        LJ (SR)  Disper. corr.   Coulomb (SR)   Coul. recip.
    2.81730e+04    1.24993e+05   -7.49127e+03   -9.42055e+05    5.27113e+03
      Potential    Kinetic En.   Total Energy  Conserved En.    Temperature
   -7.81275e+05    1.39397e+05   -6.41878e+05    4.31569e+06    3.03565e+02
 Pres. DC (bar) Pressure (bar)   Constr. rmsd
   -2.22451e+02    7.42805e+01    0.00000e+00

           Step           Time
       66330000   132660.00000

   Energies (kJ/mol)
        G96Bond       G96Angle    Proper Dih.  Improper Dih.          LJ-14
    2.39676e+03    3.88706e+03    2.74755e+03    1.13028e+03   -3.17741e+02
     Coulomb-14        LJ (SR)  Disper. corr.   Coulomb (SR)   Coul. recip.
    2.82053e+04    1.21443e+05   -7.44426e+03   -9.37259e+05    5.18313e+03
      Potential    Kinetic En.   Total Energy  Conserved En.    Temperature
   -7.80028e+05    1.38627e+05   -6.41400e+05    4.31600e+06    3.01889e+02
 Pres. DC (bar) Pressure (bar)   Constr. rmsd
   -2.19671e+02   -1.97994e+02    0.00000e+00

           Step           Time
       66335000   132670.00000

   Energies (kJ/mol)
        G96Bond       G96Angle    Proper Dih.  Improper Dih.          LJ-14
    2.35817e+03    3.73963e+03    2.84357e+03    1.06556e+03   -2.51308e+02
     Coulomb-14        LJ (SR)  Disper. corr.   Coulomb (SR)   Coul. recip.
    2.82713e+04    1.24488e+05   -7.49402e+03   -9.41116e+05    5.23557e+03
      Potential    Kinetic En.   Total Energy  Conserved En.    Temperature
   -7.80859e+05    1.38417e+05   -6.42442e+05    4.31629e+06    3.01431e+02
 Pres. DC (bar) Pressure (bar)   Constr. rmsd
   -2.22614e+02    2.18190e+02    0.00000e+00

           Step           Time
       66340000   132680.00000

   Energies (kJ/mol)
        G96Bond       G96Angle    Proper Dih.  Improper Dih.          LJ-14
    2.37844e+03    3.67034e+03    2.73602e+03    1.08205e+03   -2.68192e+02
     Coulomb-14        LJ (SR)  Disper. corr.   Coulomb (SR)   Coul. recip.
    2.82928e+04    1.25027e+05   -7.47714e+03   -9.40775e+05    5.21677e+03
      Potential    Kinetic En.   Total Energy  Conserved En.    Temperature
   -7.80117e+05    1.37961e+05   -6.42156e+05    4.31658e+06    3.00438e+02
 Pres. DC (bar) Pressure (bar)   Constr. rmsd
   -2.21614e+02    2.55926e+02    0.00000e+00

           Step           Time
       66345000   132690.00000

   Energies (kJ/mol)
        G96Bond       G96Angle    Proper Dih.  Improper Dih.          LJ-14
    2.44611e+03    3.81719e+03    2.75909e+03    1.16964e+03   -2.79047e+02
     Coulomb-14        LJ (SR)  Disper. corr.   Coulomb (SR)   Coul. recip.
    2.82962e+04    1.23807e+05   -7.48021e+03   -9.40364e+05    5.16638e+03
      Potential    Kinetic En.   Total Energy  Conserved En.    Temperature
   -7.80662e+05    1.38204e+05   -6.42458e+05    4.31708e+06    3.00966e+02
 Pres. DC (bar) Pressure (bar)   Constr. rmsd
   -2.21795e+02    3.23358e+01    0.00000e+00

           Step           Time
       66350000   132700.00000

   Energies (kJ/mol)
        G96Bond       G96Angle    Proper Dih.  Improper Dih.          LJ-14
    2.43312e+03    3.87967e+03    2.84244e+03    1.11323e+03   -3.24889e+02
     Coulomb-14        LJ (SR)  Disper. corr.   Coulomb (SR)   Coul. recip.
    2.81463e+04    1.22770e+05   -7.45258e+03   -9.38593e+05    5.29087e+03
      Potential    Kinetic En.   Total Energy  Conserved En.    Temperature
   -7.79894e+05    1.36529e+05   -6.43365e+05    4.31752e+06    2.97320e+02
 Pres. DC (bar) Pressure (bar)   Constr. rmsd
   -2.20162e+02   -1.32110e+02    0.00000e+00

           Step           Time
       66355000   132710.00000

   Energies (kJ/mol)
        G96Bond       G96Angle    Proper Dih.  Improper Dih.          LJ-14
    2.38178e+03    3.76535e+03    2.79230e+03    1.10998e+03   -2.87685e+02
     Coulomb-14        LJ (SR)  Disper. corr.   Coulomb (SR)   Coul. recip.
    2.80133e+04    1.23911e+05   -7.49865e+03   -9.40874e+05    5.27348e+03
      Potential    Kinetic En.   Total Energy  Conserved En.    Temperature
   -7.81413e+05    1.36801e+05   -6.44612e+05    4.31792e+06    2.97912e+02
 Pres. DC (bar) Pressure (bar)   Constr. rmsd
   -2.22889e+02    9.60583e-01    0.00000e+00

           Step           Time
       66360000   132720.00000

   Energies (kJ/mol)
        G96Bond       G96Angle    Proper Dih.  Improper Dih.          LJ-14
    2.37972e+03    3.76878e+03    2.80638e+03    1.10856e+03   -3.63903e+02
     Coulomb-14        LJ (SR)  Disper. corr.   Coulomb (SR)   Coul. recip.
    2.84111e+04    1.22031e+05   -7.42365e+03   -9.36707e+05    5.24664e+03
      Potential    Kinetic En.   Total Energy  Conserved En.    Temperature
   -7.78742e+05    1.37383e+05   -6.41359e+05    4.31850e+06    2.99180e+02
 Pres. DC (bar) Pressure (bar)   Constr. rmsd
   -2.18458e+02   -3.31089e+02    0.00000e+00

           Step           Time
       66365000   132730.00000

   Energies (kJ/mol)
        G96Bond       G96Angle    Proper Dih.  Improper Dih.          LJ-14
    2.46124e+03    3.80710e+03    2.77800e+03    1.10432e+03   -2.70126e+02
     Coulomb-14        LJ (SR)  Disper. corr.   Coulomb (SR)   Coul. recip.
    2.81512e+04    1.24392e+05   -7.42824e+03   -9.40205e+05    5.32167e+03
      Potential    Kinetic En.   Total Energy  Conserved En.    Temperature
   -7.79888e+05    1.37294e+05   -6.42593e+05    4.31888e+06    2.98987e+02
 Pres. DC (bar) Pressure (bar)   Constr. rmsd
   -2.18728e+02   -2.45075e+01    0.00000e+00

           Step           Time
       66370000   132740.00000

   Energies (kJ/mol)
        G96Bond       G96Angle    Proper Dih.  Improper Dih.          LJ-14
    2.25520e+03    3.68904e+03    2.78753e+03    1.07626e+03   -2.91701e+02
     Coulomb-14        LJ (SR)  Disper. corr.   Coulomb (SR)   Coul. recip.
    2.84031e+04    1.24290e+05   -7.44009e+03   -9.41394e+05    5.39055e+03
      Potential    Kinetic En.   Total Energy  Conserved En.    Temperature
   -7.81235e+05    1.37453e+05   -6.43782e+05    4.31910e+06    2.99332e+02
 Pres. DC (bar) Pressure (bar)   Constr. rmsd
   -2.19426e+02   -5.47258e+01    0.00000e+00

           Step           Time
       66375000   132750.00000

   Energies (kJ/mol)
        G96Bond       G96Angle    Proper Dih.  Improper Dih.          LJ-14
    2.38456e+03    3.84329e+03    2.73238e+03    1.04617e+03   -3.02824e+02
     Coulomb-14        LJ (SR)  Disper. corr.   Coulomb (SR)   Coul. recip.
    2.81908e+04    1.24829e+05   -7.45316e+03   -9.41623e+05    5.25447e+03
      Potential    Kinetic En.   Total Energy  Conserved En.    Temperature
   -7.81098e+05    1.38220e+05   -6.42878e+05    4.31940e+06    3.01001e+02
 Pres. DC (bar) Pressure (bar)   Constr. rmsd
   -2.20196e+02    2.15563e+01    0.00000e+00

           Step           Time
       66380000   132760.00000

   Energies (kJ/mol)
        G96Bond       G96Angle    Proper Dih.  Improper Dih.          LJ-14
    2.30192e+03    3.63094e+03    2.81724e+03    1.17846e+03   -2.51642e+02
     Coulomb-14        LJ (SR)  Disper. corr.   Coulomb (SR)   Coul. recip.
    2.82429e+04    1.25167e+05   -7.48253e+03   -9.42210e+05    5.17337e+03
      Potential    Kinetic En.   Total Energy  Conserved En.    Temperature
   -7.81432e+05    1.37420e+05   -6.44012e+05    4.31990e+06    2.99260e+02
 Pres. DC (bar) Pressure (bar)   Constr. rmsd
   -2.21933e+02    1.47876e+02    0.00000e+00

           Step           Time
       66385000   132770.00000

   Energies (kJ/mol)
        G96Bond       G96Angle    Proper Dih.  Improper Dih.          LJ-14
    2.19776e+03    3.78870e+03    2.79555e+03    1.16388e+03   -2.93184e+02
     Coulomb-14        LJ (SR)  Disper. corr.   Coulomb (SR)   Coul. recip.
    2.81821e+04    1.24811e+05   -7.44185e+03   -9.41029e+05    5.24914e+03
      Potential    Kinetic En.   Total Energy  Conserved En.    Temperature
   -7.80576e+05    1.37349e+05   -6.43227e+05    4.32018e+06    2.99105e+02
 Pres. DC (bar) Pressure (bar)   Constr. rmsd
   -2.19529e+02    7.54619e+01    0.00000e+00

           Step           Time
       66390000   132780.00000

   Energies (kJ/mol)
        G96Bond       G96Angle    Proper Dih.  Improper Dih.          LJ-14
    2.45203e+03    3.61305e+03    2.86172e+03    1.15704e+03   -2.99840e+02
     Coulomb-14        LJ (SR)  Disper. corr.   Coulomb (SR)   Coul. recip.
    2.79412e+04    1.23721e+05   -7.43481e+03   -9.38672e+05    5.23042e+03
      Potential    Kinetic En.   Total Energy  Conserved En.    Temperature
   -7.79430e+05    1.38342e+05   -6.41088e+05    4.32061e+06    3.01269e+02
 Pres. DC (bar) Pressure (bar)   Constr. rmsd
   -2.19115e+02   -8.44361e+01    0.00000e+00

           Step           Time
       66395000   132790.00000

   Energies (kJ/mol)
        G96Bond       G96Angle    Proper Dih.  Improper Dih.          LJ-14
    2.38683e+03    3.71642e+03    2.77505e+03    1.17166e+03   -2.68959e+02
     Coulomb-14        LJ (SR)  Disper. corr.   Coulomb (SR)   Coul. recip.
    2.80450e+04    1.23393e+05   -7.44805e+03   -9.39271e+05    5.21693e+03
      Potential    Kinetic En.   Total Energy  Conserved En.    Temperature
   -7.80284e+05    1.37696e+05   -6.42588e+05    4.32106e+06    2.99860e+02
 Pres. DC (bar) Pressure (bar)   Constr. rmsd
   -2.19895e+02   -1.22901e+02    0.00000e+00

           Step           Time
       66400000   132800.00000

   Energies (kJ/mol)
        G96Bond       G96Angle    Proper Dih.  Improper Dih.          LJ-14
    2.34847e+03    3.66421e+03    2.78154e+03    1.14816e+03   -2.99654e+02
     Coulomb-14        LJ (SR)  Disper. corr.   Coulomb (SR)   Coul. recip.
    2.80252e+04    1.22843e+05   -7.46636e+03   -9.39517e+05    5.22262e+03
      Potential    Kinetic En.   Total Energy  Conserved En.    Temperature
   -7.81250e+05    1.37394e+05   -6.43856e+05    4.32149e+06    2.99203e+02
 Pres. DC (bar) Pressure (bar)   Constr. rmsd
   -2.20976e+02   -6.61772e+01    0.00000e+00

           Step           Time
       66405000   132810.00000

   Energies (kJ/mol)
        G96Bond       G96Angle    Proper Dih.  Improper Dih.          LJ-14
    2.45829e+03    3.55442e+03    2.81151e+03    1.09655e+03   -2.29819e+02
     Coulomb-14        LJ (SR)  Disper. corr.   Coulomb (SR)   Coul. recip.
    2.83685e+04    1.24344e+05   -7.47444e+03   -9.41015e+05    5.21435e+03
      Potential    Kinetic En.   Total Energy  Conserved En.    Temperature
   -7.80872e+05    1.37555e+05   -6.43316e+05    4.32211e+06    2.99554e+02
 Pres. DC (bar) Pressure (bar)   Constr. rmsd
   -2.21454e+02    7.21347e+01    0.00000e+00

           Step           Time
       66410000   132820.00000

   Energies (kJ/mol)
        G96Bond       G96Angle    Proper Dih.  Improper Dih.          LJ-14
    2.34846e+03    3.73019e+03    2.74419e+03    1.12466e+03   -3.20277e+02
     Coulomb-14        LJ (SR)  Disper. corr.   Coulomb (SR)   Coul. recip.
    2.81884e+04    1.22488e+05   -7.46588e+03   -9.38486e+05    5.33720e+03
      Potential    Kinetic En.   Total Energy  Conserved En.    Temperature
   -7.80311e+05    1.38395e+05   -6.41916e+05    4.32235e+06    3.01384e+02
 Pres. DC (bar) Pressure (bar)   Constr. rmsd
   -2.20948e+02   -9.34963e+01    0.00000e+00

           Step           Time
       66415000   132830.00000

   Energies (kJ/mol)
        G96Bond       G96Angle    Proper Dih.  Improper Dih.          LJ-14
    2.34184e+03    3.55677e+03    2.72855e+03    1.09105e+03   -2.73562e+02
     Coulomb-14        LJ (SR)  Disper. corr.   Coulomb (SR)   Coul. recip.
    2.83219e+04    1.25497e+05   -7.48371e+03   -9.43151e+05    5.28277e+03
      Potential    Kinetic En.   Total Energy  Conserved En.    Temperature
   -7.82088e+05    1.38152e+05   -6.43936e+05    4.32251e+06    3.00854e+02
 Pres. DC (bar) Pressure (bar)   Constr. rmsd
   -2.22003e+02    1.32868e+02    0.00000e+00

           Step           Time
       66420000   132840.00000

   Energies (kJ/mol)
        G96Bond       G96Angle    Proper Dih.  Improper Dih.          LJ-14
    2.40462e+03    3.74183e+03    2.75320e+03    1.03441e+03   -2.32462e+02
     Coulomb-14        LJ (SR)  Disper. corr.   Coulomb (SR)   Coul. recip.
    2.80210e+04    1.22587e+05   -7.44678e+03   -9.37747e+05    5.14241e+03
      Potential    Kinetic En.   Total Energy  Conserved En.    Temperature
   -7.79743e+05    1.37216e+05   -6.42526e+05    4.32305e+06    2.98817e+02
 Pres. DC (bar) Pressure (bar)   Constr. rmsd
   -2.19820e+02   -4.46496e+01    0.00000e+00

           Step           Time
       66425000   132850.00000

   Energies (kJ/mol)
        G96Bond       G96Angle    Proper Dih.  Improper Dih.          LJ-14
    2.38287e+03    3.76472e+03    2.75457e+03    1.05644e+03   -3.64285e+02
     Coulomb-14        LJ (SR)  Disper. corr.   Coulomb (SR)   Coul. recip.
    2.80974e+04    1.22639e+05   -7.42339e+03   -9.38262e+05    5.24388e+03
      Potential    Kinetic En.   Total Energy  Conserved En.    Temperature
   -7.80110e+05    1.37169e+05   -6.42942e+05    4.32364e+06    2.98713e+02
 Pres. DC (bar) Pressure (bar)   Constr. rmsd
   -2.18443e+02   -2.32905e+02    0.00000e+00

           Step           Time
       66430000   132860.00000

   Energies (kJ/mol)
        G96Bond       G96Angle    Proper Dih.  Improper Dih.          LJ-14
    2.31930e+03    3.76628e+03    2.77384e+03    1.10582e+03   -3.12816e+02
     Coulomb-14        LJ (SR)  Disper. corr.   Coulomb (SR)   Coul. recip.
    2.80771e+04    1.25699e+05   -7.47359e+03   -9.42251e+05    5.24551e+03
      Potential    Kinetic En.   Total Energy  Conserved En.    Temperature
   -7.81051e+05    1.37441e+05   -6.43610e+05    4.32387e+06    2.99305e+02
 Pres. DC (bar) Pressure (bar)   Constr. rmsd
   -2.21404e+02    1.90997e+02    0.00000e+00

           Step           Time
       66435000   132870.00000

   Energies (kJ/mol)
        G96Bond       G96Angle    Proper Dih.  Improper Dih.          LJ-14
    2.25837e+03    3.67090e+03    2.74420e+03    1.14464e+03   -3.45056e+02
     Coulomb-14        LJ (SR)  Disper. corr.   Coulomb (SR)   Coul. recip.
    2.80503e+04    1.22921e+05   -7.41169e+03   -9.38678e+05    5.19216e+03
      Potential    Kinetic En.   Total Energy  Conserved En.    Temperature
   -7.80453e+05    1.37251e+05   -6.43202e+05    4.32416e+06    2.98892e+02
 Pres. DC (bar) Pressure (bar)   Constr. rmsd
   -2.17756e+02   -2.04893e+02    0.00000e+00

           Step           Time
       66440000   132880.00000

   Energies (kJ/mol)
        G96Bond       G96Angle    Proper Dih.  Improper Dih.          LJ-14
    2.50755e+03    3.73591e+03    2.79822e+03    1.05593e+03   -2.68265e+02
     Coulomb-14        LJ (SR)  Disper. corr.   Coulomb (SR)   Coul. recip.
    2.80566e+04    1.25230e+05   -7.45357e+03   -9.39619e+05    5.34350e+03
      Potential    Kinetic En.   Total Energy  Conserved En.    Temperature
   -7.78613e+05    1.38118e+05   -6.40495e+05    4.32434e+06    3.00781e+02
 Pres. DC (bar) Pressure (bar)   Constr. rmsd
   -2.20220e+02    1.55796e+02    0.00000e+00

           Step           Time
       66445000   132890.00000

   Energies (kJ/mol)
        G96Bond       G96Angle    Proper Dih.  Improper Dih.          LJ-14
    2.42005e+03    3.59731e+03    2.71783e+03    1.07168e+03   -2.59488e+02
     Coulomb-14        LJ (SR)  Disper. corr.   Coulomb (SR)   Coul. recip.
    2.80874e+04    1.21450e+05   -7.44789e+03   -9.36265e+05    5.18029e+03
      Potential    Kinetic En.   Total Energy  Conserved En.    Temperature
   -7.79448e+05    1.36861e+05   -6.42587e+05    4.32476e+06    2.98042e+02
 Pres. DC (bar) Pressure (bar)   Constr. rmsd
   -2.19885e+02   -1.97492e+02    0.00000e+00

           Step           Time
       66450000   132900.00000

   Energies (kJ/mol)
        G96Bond       G96Angle    Proper Dih.  Improper Dih.          LJ-14
    2.53364e+03    3.76052e+03    2.87174e+03    1.13632e+03   -3.19924e+02
     Coulomb-14        LJ (SR)  Disper. corr.   Coulomb (SR)   Coul. recip.
    2.82452e+04    1.24034e+05   -7.43606e+03   -9.39841e+05    5.22321e+03
      Potential    Kinetic En.   Total Energy  Conserved En.    Temperature
   -7.79792e+05    1.38638e+05   -6.41153e+05    4.32495e+06    3.01913e+02
 Pres. DC (bar) Pressure (bar)   Constr. rmsd
   -2.19188e+02   -6.72132e+01    0.00000e+00

           Step           Time
       66455000   132910.00000

   Energies (kJ/mol)
        G96Bond       G96Angle    Proper Dih.  Improper Dih.          LJ-14
    2.36601e+03    3.71507e+03    2.82918e+03    1.14537e+03   -2.94998e+02
     Coulomb-14        LJ (SR)  Disper. corr.   Coulomb (SR)   Coul. recip.
    2.81666e+04    1.24535e+05   -7.47173e+03   -9.40533e+05    5.21941e+03
      Potential    Kinetic En.   Total Energy  Conserved En.    Temperature
   -7.80323e+05    1.38095e+05   -6.42228e+05    4.32548e+06    3.00730e+02
 Pres. DC (bar) Pressure (bar)   Constr. rmsd
   -2.21293e+02    1.72609e+02    0.00000e+00

           Step           Time
       66460000   132920.00000

   Energies (kJ/mol)
        G96Bond       G96Angle    Proper Dih.  Improper Dih.          LJ-14
    2.36201e+03    3.75819e+03    2.82305e+03    1.08829e+03   -2.91516e+02
     Coulomb-14        LJ (SR)  Disper. corr.   Coulomb (SR)   Coul. recip.
    2.80829e+04    1.23408e+05   -7.43986e+03   -9.39105e+05    5.26440e+03
      Potential    Kinetic En.   Total Energy  Conserved En.    Temperature
   -7.80050e+05    1.36215e+05   -6.43834e+05    4.32573e+06    2.96637e+02
 Pres. DC (bar) Pressure (bar)   Constr. rmsd
   -2.19412e+02   -8.50885e+01    0.00000e+00

           Step           Time
       66465000   132930.00000

   Energies (kJ/mol)
        G96Bond       G96Angle    Proper Dih.  Improper Dih.          LJ-14
    2.39505e+03    3.87523e+03    2.70849e+03    1.08282e+03   -3.53097e+02
     Coulomb-14        LJ (SR)  Disper. corr.   Coulomb (SR)   Coul. recip.
    2.82516e+04    1.22325e+05   -7.42203e+03   -9.37588e+05    5.24631e+03
      Potential    Kinetic En.   Total Energy  Conserved En.    Temperature
   -7.79479e+05    1.37841e+05   -6.41638e+05    4.32611e+06    3.00178e+02
 Pres. DC (bar) Pressure (bar)   Constr. rmsd
   -2.18363e+02   -1.87504e+02    0.00000e+00

           Step           Time
       66470000   132940.00000

   Energies (kJ/mol)
        G96Bond       G96Angle    Proper Dih.  Improper Dih.          LJ-14
    2.28476e+03    3.74777e+03    2.85750e+03    1.11793e+03   -2.80078e+02
     Coulomb-14        LJ (SR)  Disper. corr.   Coulomb (SR)   Coul. recip.
    2.83156e+04    1.22448e+05   -7.41929e+03   -9.37528e+05    5.26037e+03
      Potential    Kinetic En.   Total Energy  Conserved En.    Temperature
   -7.79196e+05    1.38591e+05   -6.40605e+05    4.32671e+06    3.01810e+02
 Pres. DC (bar) Pressure (bar)   Constr. rmsd
   -2.18202e+02   -2.33660e+02    0.00000e+00

           Step           Time
       66475000   132950.00000

   Energies (kJ/mol)
        G96Bond       G96Angle    Proper Dih.  Improper Dih.          LJ-14
    2.33304e+03    3.60498e+03    2.73706e+03    1.04444e+03   -2.45022e+02
     Coulomb-14        LJ (SR)  Disper. corr.   Coulomb (SR)   Coul. recip.
    2.83505e+04    1.24841e+05   -7.47715e+03   -9.42219e+05    5.26399e+03
      Potential    Kinetic En.   Total Energy  Conserved En.    Temperature
   -7.81765e+05    1.37690e+05   -6.44075e+05    4.32680e+06    2.99848e+02
 Pres. DC (bar) Pressure (bar)   Constr. rmsd
   -2.21614e+02    2.52829e+01    0.00000e+00

           Step           Time
       66480000   132960.00000

   Energies (kJ/mol)
        G96Bond       G96Angle    Proper Dih.  Improper Dih.          LJ-14
    2.43532e+03    3.75548e+03    2.79917e+03    1.12312e+03   -3.39115e+02
     Coulomb-14        LJ (SR)  Disper. corr.   Coulomb (SR)   Coul. recip.
    2.81230e+04    1.24689e+05   -7.44579e+03   -9.40945e+05    5.27652e+03
      Potential    Kinetic En.   Total Energy  Conserved En.    Temperature
   -7.80528e+05    1.38503e+05   -6.42025e+05    4.32694e+06    3.01617e+02
 Pres. DC (bar) Pressure (bar)   Constr. rmsd
   -2.19761e+02    1.41277e+02    0.00000e+00

           Step           Time
       66485000   132970.00000

   Energies (kJ/mol)
        G96Bond       G96Angle    Proper Dih.  Improper Dih.          LJ-14
    2.29539e+03    3.78136e+03    2.89395e+03    1.08774e+03   -2.83567e+02
     Coulomb-14        LJ (SR)  Disper. corr.   Coulomb (SR)   Coul. recip.
    2.81609e+04    1.23153e+05   -7.45711e+03   -9.38895e+05    5.23416e+03
      Potential    Kinetic En.   Total Energy  Conserved En.    Temperature
   -7.80029e+05    1.38286e+05   -6.41743e+05    4.32707e+06    3.01147e+02
 Pres. DC (bar) Pressure (bar)   Constr. rmsd
   -2.20430e+02   -2.44573e+01    0.00000e+00

           Step           Time
       66490000   132980.00000

   Energies (kJ/mol)
        G96Bond       G96Angle    Proper Dih.  Improper Dih.          LJ-14
    2.41343e+03    3.86544e+03    2.76585e+03    1.07496e+03   -2.99948e+02
     Coulomb-14        LJ (SR)  Disper. corr.   Coulomb (SR)   Coul. recip.
    2.81973e+04    1.26666e+05   -7.46051e+03   -9.42779e+05    5.34916e+03
      Potential    Kinetic En.   Total Energy  Conserved En.    Temperature
   -7.80208e+05    1.37427e+05   -6.42781e+05    4.32740e+06    2.99275e+02
 Pres. DC (bar) Pressure (bar)   Constr. rmsd
   -2.20630e+02    1.91076e+02    0.00000e+00

           Step           Time
       66495000   132990.00000

   Energies (kJ/mol)
        G96Bond       G96Angle    Proper Dih.  Improper Dih.          LJ-14
    2.45505e+03    3.83642e+03    2.74699e+03    1.07323e+03   -2.84734e+02
     Coulomb-14        LJ (SR)  Disper. corr.   Coulomb (SR)   Coul. recip.
    2.80767e+04    1.22934e+05   -7.41320e+03   -9.38284e+05    5.21967e+03
      Potential    Kinetic En.   Total Energy  Conserved En.    Temperature
   -7.79639e+05    1.38340e+05   -6.41299e+05    4.32764e+06    3.01263e+02
 Pres. DC (bar) Pressure (bar)   Constr. rmsd
   -2.17844e+02   -1.47153e+02    0.00000e+00

           Step           Time
       66500000   133000.00000

   Energies (kJ/mol)
        G96Bond       G96Angle    Proper Dih.  Improper Dih.          LJ-14
    2.43133e+03    3.76295e+03    2.73312e+03    1.14691e+03   -3.60400e+02
     Coulomb-14        LJ (SR)  Disper. corr.   Coulomb (SR)   Coul. recip.
    2.81745e+04    1.22455e+05   -7.41344e+03   -9.36732e+05    5.41548e+03
      Potential    Kinetic En.   Total Energy  Conserved En.    Temperature
   -7.78386e+05    1.37722e+05   -6.40664e+05    4.32798e+06    2.99917e+02
 Pres. DC (bar) Pressure (bar)   Constr. rmsd
   -2.17858e+02   -2.96708e+02    0.00000e+00

           Step           Time
       66505000   133010.00000

   Energies (kJ/mol)
        G96Bond       G96Angle    Proper Dih.  Improper Dih.          LJ-14
    2.32703e+03    3.82713e+03    2.72027e+03    1.09370e+03   -3.29452e+02
     Coulomb-14        LJ (SR)  Disper. corr.   Coulomb (SR)   Coul. recip.
    2.82053e+04    1.21510e+05   -7.44711e+03   -9.36500e+05    5.30854e+03
      Potential    Kinetic En.   Total Energy  Conserved En.    Temperature
   -7.79284e+05    1.37138e+05   -6.42146e+05    4.32821e+06    2.98645e+02
 Pres. DC (bar) Pressure (bar)   Constr. rmsd
   -2.19839e+02   -2.06455e+02    0.00000e+00

           Step           Time
       66510000   133020.00000

   Energies (kJ/mol)
        G96Bond       G96Angle    Proper Dih.  Improper Dih.          LJ-14
    2.32010e+03    3.68980e+03    2.71869e+03    1.05582e+03   -2.66971e+02
     Coulomb-14        LJ (SR)  Disper. corr.   Coulomb (SR)   Coul. recip.
    2.81815e+04    1.23793e+05   -7.46728e+03   -9.39980e+05    5.12270e+03
      Potential    Kinetic En.   Total Energy  Conserved En.    Temperature
   -7.80832e+05    1.38433e+05   -6.42400e+05    4.32883e+06    3.01465e+02
 Pres. DC (bar) Pressure (bar)   Constr. rmsd
   -2.21030e+02   -4.45447e+01    0.00000e+00

           Step           Time
       66515000   133030.00000

   Energies (kJ/mol)
        G96Bond       G96Angle    Proper Dih.  Improper Dih.          LJ-14
    2.31141e+03    3.71096e+03    2.83740e+03    1.10983e+03   -3.15933e+02
     Coulomb-14        LJ (SR)  Disper. corr.   Coulomb (SR)   Coul. recip.
    2.83639e+04    1.25141e+05   -7.49228e+03   -9.43487e+05    5.35276e+03
      Potential    Kinetic En.   Total Energy  Conserved En.    Temperature
   -7.82468e+05    1.37555e+05   -6.44913e+05    4.32940e+06    2.99553e+02
 Pres. DC (bar) Pressure (bar)   Constr. rmsd
   -2.22511e+02    9.00741e+01    0.00000e+00

           Step           Time
       66520000   133040.00000

   Energies (kJ/mol)
        G96Bond       G96Angle    Proper Dih.  Improper Dih.          LJ-14
    2.33117e+03    3.78423e+03    2.80778e+03    1.06806e+03   -2.77693e+02
     Coulomb-14        LJ (SR)  Disper. corr.   Coulomb (SR)   Coul. recip.
    2.82193e+04    1.24611e+05   -7.43767e+03   -9.40837e+05    5.29416e+03
      Potential    Kinetic En.   Total Energy  Conserved En.    Temperature
   -7.80437e+05    1.36934e+05   -6.43503e+05    4.32953e+06    2.98201e+02
 Pres. DC (bar) Pressure (bar)   Constr. rmsd
   -2.19283e+02    4.94721e+01    0.00000e+00

           Step           Time
       66525000   133050.00000

   Energies (kJ/mol)
        G96Bond       G96Angle    Proper Dih.  Improper Dih.          LJ-14
    2.31811e+03    3.71666e+03    2.74279e+03    1.02361e+03   -2.82114e+02
     Coulomb-14        LJ (SR)  Disper. corr.   Coulomb (SR)   Coul. recip.
    2.82978e+04    1.24325e+05   -7.46730e+03   -9.42342e+05    5.22090e+03
      Potential    Kinetic En.   Total Energy  Conserved En.    Temperature
   -7.82447e+05    1.38085e+05   -6.44362e+05    4.32998e+06    3.00708e+02
 Pres. DC (bar) Pressure (bar)   Constr. rmsd
   -2.21032e+02   -3.00509e+01    0.00000e+00

           Step           Time
       66530000   133060.00000

   Energies (kJ/mol)
        G96Bond       G96Angle    Proper Dih.  Improper Dih.          LJ-14
    2.43706e+03    3.68969e+03    2.75756e+03    1.06626e+03   -2.68588e+02
     Coulomb-14        LJ (SR)  Disper. corr.   Coulomb (SR)   Coul. recip.
    2.83853e+04    1.27045e+05   -7.50072e+03   -9.44626e+05    5.22286e+03
      Potential    Kinetic En.   Total Energy  Conserved En.    Temperature
   -7.81792e+05    1.38271e+05   -6.43521e+05    4.33044e+06    3.01114e+02
 Pres. DC (bar) Pressure (bar)   Constr. rmsd
   -2.23012e+02    3.53430e+02    0.00000e+00

           Step           Time
       66535000   133070.00000

   Energies (kJ/mol)
        G96Bond       G96Angle    Proper Dih.  Improper Dih.          LJ-14
    2.43299e+03    3.70776e+03    2.72936e+03    1.12668e+03   -2.57789e+02
     Coulomb-14        LJ (SR)  Disper. corr.   Coulomb (SR)   Coul. recip.
    2.83218e+04    1.24119e+05   -7.47387e+03   -9.42197e+05    5.21655e+03
      Potential    Kinetic En.   Total Energy  Conserved En.    Temperature
   -7.82274e+05    1.37929e+05   -6.44345e+05    4.33083e+06    3.00369e+02
 Pres. DC (bar) Pressure (bar)   Constr. rmsd
   -2.21420e+02    4.95500e+01    0.00000e+00

           Step           Time
       66540000   133080.00000

   Energies (kJ/mol)
        G96Bond       G96Angle    Proper Dih.  Improper Dih.          LJ-14
    2.38234e+03    3.72446e+03    2.80394e+03    1.05533e+03   -3.26728e+02
     Coulomb-14        LJ (SR)  Disper. corr.   Coulomb (SR)   Coul. recip.
    2.82708e+04    1.25947e+05   -7.54485e+03   -9.44248e+05    5.27785e+03
      Potential    Kinetic En.   Total Energy  Conserved En.    Temperature
   -7.82658e+05    1.37093e+05   -6.45566e+05    4.33168e+06    2.98548e+02
 Pres. DC (bar) Pressure (bar)   Constr. rmsd
   -2.25641e+02    2.91829e+02    0.00000e+00

           Step           Time
       66545000   133090.00000

   Energies (kJ/mol)
        G96Bond       G96Angle    Proper Dih.  Improper Dih.          LJ-14
    2.39461e+03    3.75375e+03    2.74341e+03    1.14616e+03   -2.65769e+02
     Coulomb-14        LJ (SR)  Disper. corr.   Coulomb (SR)   Coul. recip.
    2.81374e+04    1.23500e+05   -7.48458e+03   -9.40148e+05    5.12362e+03
      Potential    Kinetic En.   Total Energy  Conserved En.    Temperature
   -7.81099e+05    1.37534e+05   -6.43565e+05    4.33225e+06    2.99508e+02
 Pres. DC (bar) Pressure (bar)   Constr. rmsd
   -2.22054e+02   -3.98418e+01    0.00000e+00

           Step           Time
       66550000   133100.00000

   Energies (kJ/mol)
        G96Bond       G96Angle    Proper Dih.  Improper Dih.          LJ-14
    2.10595e+03    3.58353e+03    2.75227e+03    1.09302e+03   -2.36692e+02
     Coulomb-14        LJ (SR)  Disper. corr.   Coulomb (SR)   Coul. recip.
    2.81978e+04    1.25084e+05   -7.52251e+03   -9.43282e+05    5.18619e+03
      Potential    Kinetic En.   Total Energy  Conserved En.    Temperature
   -7.83039e+05    1.37670e+05   -6.45368e+05    4.33276e+06    2.99805e+02
 Pres. DC (bar) Pressure (bar)   Constr. rmsd
   -2.24308e+02    3.64220e+02    0.00000e+00

           Step           Time
       66555000   133110.00000

   Energies (kJ/mol)
        G96Bond       G96Angle    Proper Dih.  Improper Dih.          LJ-14
    2.27949e+03    3.78072e+03    2.72937e+03    1.14830e+03   -2.55198e+02
     Coulomb-14        LJ (SR)  Disper. corr.   Coulomb (SR)   Coul. recip.
    2.81098e+04    1.23816e+05   -7.48685e+03   -9.41361e+05    5.23740e+03
      Potential    Kinetic En.   Total Energy  Conserved En.    Temperature
   -7.82002e+05    1.37314e+05   -6.44688e+05    4.33414e+06    2.99029e+02
 Pres. DC (bar) Pressure (bar)   Constr. rmsd
   -2.22189e+02    9.74206e+00    0.00000e+00

           Step           Time
       66560000   133120.00000

   Energies (kJ/mol)
        G96Bond       G96Angle    Proper Dih.  Improper Dih.          LJ-14
    2.44946e+03    3.82925e+03    2.88395e+03    1.07333e+03   -3.03573e+02
     Coulomb-14        LJ (SR)  Disper. corr.   Coulomb (SR)   Coul. recip.
    2.84509e+04    1.23716e+05   -7.44488e+03   -9.38761e+05    5.25149e+03
      Potential    Kinetic En.   Total Energy  Conserved En.    Temperature
   -7.78855e+05    1.38089e+05   -6.40766e+05    4.33464e+06    3.00716e+02
 Pres. DC (bar) Pressure (bar)   Constr. rmsd
   -2.19708e+02    1.97856e+01    0.00000e+00

           Step           Time
       66565000   133130.00000

   Energies (kJ/mol)
        G96Bond       G96Angle    Proper Dih.  Improper Dih.          LJ-14
    2.33354e+03    3.64745e+03    2.81700e+03    1.19583e+03   -2.36918e+02
     Coulomb-14        LJ (SR)  Disper. corr.   Coulomb (SR)   Coul. recip.
    2.83083e+04    1.23305e+05   -7.45635e+03   -9.39738e+05    5.27227e+03
      Potential    Kinetic En.   Total Energy  Conserved En.    Temperature
   -7.80552e+05    1.37847e+05   -6.42705e+05    4.33473e+06    3.00190e+02
 Pres. DC (bar) Pressure (bar)   Constr. rmsd
   -2.20385e+02   -1.31923e+01    0.00000e+00

           Step           Time
       66570000   133140.00000

   Energies (kJ/mol)
        G96Bond       G96Angle    Proper Dih.  Improper Dih.          LJ-14
    2.38615e+03    3.90390e+03    2.86744e+03    1.06507e+03   -2.96016e+02
     Coulomb-14        LJ (SR)  Disper. corr.   Coulomb (SR)   Coul. recip.
    2.83161e+04    1.24649e+05   -7.48063e+03   -9.40117e+05    5.19551e+03
      Potential    Kinetic En.   Total Energy  Conserved En.    Temperature
   -7.79511e+05    1.37312e+05   -6.42199e+05    4.33503e+06    2.99026e+02
 Pres. DC (bar) Pressure (bar)   Constr. rmsd
   -2.21821e+02    1.56404e+02    0.00000e+00

           Step           Time
       66575000   133150.00000

   Energies (kJ/mol)
        G96Bond       G96Angle    Proper Dih.  Improper Dih.          LJ-14
    2.55457e+03    3.76091e+03    2.82972e+03    1.09924e+03   -2.48762e+02
     Coulomb-14        LJ (SR)  Disper. corr.   Coulomb (SR)   Coul. recip.
    2.81779e+04    1.26235e+05   -7.46235e+03   -9.42027e+05    5.22005e+03
      Potential    Kinetic En.   Total Energy  Conserved En.    Temperature
   -7.79861e+05    1.38316e+05   -6.41544e+05    4.33559e+06    3.01211e+02
 Pres. DC (bar) Pressure (bar)   Constr. rmsd
   -2.20739e+02    2.15828e+02    0.00000e+00

           Step           Time
       66580000   133160.00000

   Energies (kJ/mol)
        G96Bond       G96Angle    Proper Dih.  Improper Dih.          LJ-14
    2.30005e+03    3.79795e+03    2.83093e+03    1.06743e+03   -2.74001e+02
     Coulomb-14        LJ (SR)  Disper. corr.   Coulomb (SR)   Coul. recip.
    2.83338e+04    1.25121e+05   -7.50772e+03   -9.41684e+05    5.27126e+03
      Potential    Kinetic En.   Total Energy  Conserved En.    Temperature
   -7.80744e+05    1.37919e+05   -6.42825e+05    4.33572e+06    3.00347e+02
 Pres. DC (bar) Pressure (bar)   Constr. rmsd
   -2.23428e+02    2.70082e+02    0.00000e+00

           Step           Time
       66585000   133170.00000

   Energies (kJ/mol)
        G96Bond       G96Angle    Proper Dih.  Improper Dih.          LJ-14
    2.30781e+03    3.87476e+03    2.84246e+03    1.03983e+03   -2.69903e+02
     Coulomb-14        LJ (SR)  Disper. corr.   Coulomb (SR)   Coul. recip.
    2.81808e+04    1.24788e+05   -7.46561e+03   -9.42142e+05    5.31061e+03
      Potential    Kinetic En.   Total Energy  Conserved En.    Temperature
   -7.81533e+05    1.37472e+05   -6.44061e+05    4.33584e+06    2.99374e+02
 Pres. DC (bar) Pressure (bar)   Constr. rmsd
   -2.20932e+02    3.95835e+01    0.00000e+00

           Step           Time
       66590000   133180.00000

   Energies (kJ/mol)
        G96Bond       G96Angle    Proper Dih.  Improper Dih.          LJ-14
    2.36484e+03    3.69444e+03    2.70758e+03    1.11288e+03   -2.11305e+02
     Coulomb-14        LJ (SR)  Disper. corr.   Coulomb (SR)   Coul. recip.
    2.83515e+04    1.23384e+05   -7.45625e+03   -9.39253e+05    5.30066e+03
      Potential    Kinetic En.   Total Energy  Conserved En.    Temperature
   -7.80005e+05    1.38798e+05   -6.41207e+05    4.33592e+06    3.02261e+02
 Pres. DC (bar) Pressure (bar)   Constr. rmsd
   -2.20379e+02    3.89027e+01    0.00000e+00

           Step           Time
       66595000   133190.00000

   Energies (kJ/mol)
        G96Bond       G96Angle    Proper Dih.  Improper Dih.          LJ-14
    2.39672e+03    3.70790e+03    2.74250e+03    1.08969e+03   -2.82808e+02
     Coulomb-14        LJ (SR)  Disper. corr.   Coulomb (SR)   Coul. recip.
    2.83516e+04    1.24433e+05   -7.45802e+03   -9.41253e+05    5.25238e+03
      Potential    Kinetic En.   Total Energy  Conserved En.    Temperature
   -7.81020e+05    1.38090e+05   -6.42930e+05    4.33616e+06    3.00718e+02
 Pres. DC (bar) Pressure (bar)   Constr. rmsd
   -2.20483e+02   -3.93731e+01    0.00000e+00

           Step           Time
       66600000   133200.00000

   Energies (kJ/mol)
        G96Bond       G96Angle    Proper Dih.  Improper Dih.          LJ-14
    2.29809e+03    3.58559e+03    2.79566e+03    1.05397e+03   -2.62388e+02
     Coulomb-14        LJ (SR)  Disper. corr.   Coulomb (SR)   Coul. recip.
    2.84881e+04    1.23196e+05   -7.48013e+03   -9.40931e+05    5.19390e+03
      Potential    Kinetic En.   Total Energy  Conserved En.    Temperature
   -7.82062e+05    1.37985e+05   -6.44077e+05    4.33658e+06    3.00490e+02
 Pres. DC (bar) Pressure (bar)   Constr. rmsd
   -2.21791e+02   -3.42205e+00    0.00000e+00

           Step           Time
       66605000   133210.00000

   Energies (kJ/mol)
        G96Bond       G96Angle    Proper Dih.  Improper Dih.          LJ-14
    2.26067e+03    3.75854e+03    2.90392e+03    1.13940e+03   -2.35243e+02
     Coulomb-14        LJ (SR)  Disper. corr.   Coulomb (SR)   Coul. recip.
    2.83084e+04    1.24076e+05   -7.46946e+03   -9.41846e+05    5.16246e+03
      Potential    Kinetic En.   Total Energy  Conserved En.    Temperature
   -7.81941e+05    1.38154e+05   -6.43788e+05    4.33667e+06    3.00858e+02
 Pres. DC (bar) Pressure (bar)   Constr. rmsd
   -2.21160e+02    7.98212e+00    0.00000e+00

           Step           Time
       66610000   133220.00000

   Energies (kJ/mol)
        G96Bond       G96Angle    Proper Dih.  Improper Dih.          LJ-14
    2.37180e+03    3.78091e+03    2.69667e+03    1.14610e+03   -2.04602e+02
     Coulomb-14        LJ (SR)  Disper. corr.   Coulomb (SR)   Coul. recip.
    2.83705e+04    1.24943e+05   -7.48496e+03   -9.42321e+05    5.28982e+03
      Potential    Kinetic En.   Total Energy  Conserved En.    Temperature
   -7.81411e+05    1.38443e+05   -6.42968e+05    4.33679e+06    3.01489e+02
 Pres. DC (bar) Pressure (bar)   Constr. rmsd
   -2.22077e+02    3.43824e+01    0.00000e+00

           Step           Time
       66615000   133230.00000

   Energies (kJ/mol)
        G96Bond       G96Angle    Proper Dih.  Improper Dih.          LJ-14
    2.42487e+03    3.72884e+03    2.99148e+03    1.14875e+03   -3.40782e+02
     Coulomb-14        LJ (SR)  Disper. corr.   Coulomb (SR)   Coul. recip.
    2.82131e+04    1.21823e+05   -7.42394e+03   -9.36619e+05    5.22915e+03
      Potential    Kinetic En.   Total Energy  Conserved En.    Temperature
   -7.78824e+05    1.37613e+05   -6.41211e+05    4.33689e+06    2.99681e+02
 Pres. DC (bar) Pressure (bar)   Constr. rmsd
   -2.18475e+02   -2.81382e+02    0.00000e+00

           Step           Time
       66620000   133240.00000

   Energies (kJ/mol)
        G96Bond       G96Angle    Proper Dih.  Improper Dih.          LJ-14
    2.46292e+03    3.68007e+03    2.87839e+03    1.01059e+03   -3.11684e+02
     Coulomb-14        LJ (SR)  Disper. corr.   Coulomb (SR)   Coul. recip.
    2.82272e+04    1.26387e+05   -7.47446e+03   -9.43863e+05    5.28035e+03
      Potential    Kinetic En.   Total Energy  Conserved En.    Temperature
   -7.81723e+05    1.37522e+05   -6.44201e+05    4.33740e+06    2.99482e+02
 Pres. DC (bar) Pressure (bar)   Constr. rmsd
   -2.21455e+02    2.09444e+02    0.00000e+00

           Step           Time
       66625000   133250.00000

   Energies (kJ/mol)
        G96Bond       G96Angle    Proper Dih.  Improper Dih.          LJ-14
    2.36681e+03    3.85831e+03    2.75891e+03    1.12725e+03   -2.13326e+02
     Coulomb-14        LJ (SR)  Disper. corr.   Coulomb (SR)   Coul. recip.
    2.80451e+04    1.23998e+05   -7.47302e+03   -9.39833e+05    5.31524e+03
      Potential    Kinetic En.   Total Energy  Conserved En.    Temperature
   -7.80050e+05    1.37695e+05   -6.42355e+05    4.33761e+06    2.99859e+02
 Pres. DC (bar) Pressure (bar)   Constr. rmsd
   -2.21370e+02    1.38571e+02    0.00000e+00

           Step           Time
       66630000   133260.00000

   Energies (kJ/mol)
        G96Bond       G96Angle    Proper Dih.  Improper Dih.          LJ-14
    2.41887e+03    3.68485e+03    2.78979e+03    1.10182e+03   -2.62328e+02
     Coulomb-14        LJ (SR)  Disper. corr.   Coulomb (SR)   Coul. recip.
    2.82408e+04    1.24710e+05   -7.47610e+03   -9.42917e+05    5.29477e+03
      Potential    Kinetic En.   Total Energy  Conserved En.    Temperature
   -7.82414e+05    1.37883e+05   -6.44532e+05    4.33776e+06    3.00267e+02
 Pres. DC (bar) Pressure (bar)   Constr. rmsd
   -2.21552e+02    4.38142e+01    0.00000e+00

           Step           Time
       66635000   133270.00000

   Energies (kJ/mol)
        G96Bond       G96Angle    Proper Dih.  Improper Dih.          LJ-14
    2.46991e+03    3.79884e+03    2.63537e+03    1.14318e+03   -1.51983e+02
     Coulomb-14        LJ (SR)  Disper. corr.   Coulomb (SR)   Coul. recip.
    2.82089e+04    1.22950e+05   -7.45284e+03   -9.38128e+05    5.22011e+03
      Potential    Kinetic En.   Total Energy  Conserved En.    Temperature
   -7.79307e+05    1.39223e+05   -6.40084e+05    4.33792e+06    3.03186e+02
 Pres. DC (bar) Pressure (bar)   Constr. rmsd
   -2.20177e+02    1.62484e+01    0.00000e+00

           Step           Time
       66640000   133280.00000

   Energies (kJ/mol)
        G96Bond       G96Angle    Proper Dih.  Improper Dih.          LJ-14
    2.30134e+03    3.78843e+03    2.86208e+03    1.07804e+03   -2.39951e+02
     Coulomb-14        LJ (SR)  Disper. corr.   Coulomb (SR)   Coul. recip.
    2.83287e+04    1.26068e+05   -7.49474e+03   -9.44091e+05    5.23833e+03
      Potential    Kinetic En.   Total Energy  Conserved En.    Temperature
   -7.82161e+05    1.37984e+05   -6.44177e+05    4.33801e+06    3.00488e+02
 Pres. DC (bar) Pressure (bar)   Constr. rmsd
   -2.22657e+02    3.32090e+02    0.00000e+00

           Step           Time
       66645000   133290.00000

   Energies (kJ/mol)
        G96Bond       G96Angle    Proper Dih.  Improper Dih.          LJ-14
    2.34467e+03    3.78975e+03    2.80343e+03    1.08070e+03   -3.13177e+02
     Coulomb-14        LJ (SR)  Disper. corr.   Coulomb (SR)   Coul. recip.
    2.81145e+04    1.22534e+05   -7.39258e+03   -9.37353e+05    5.19306e+03
      Potential    Kinetic En.   Total Energy  Conserved En.    Temperature
   -7.79198e+05    1.37677e+05   -6.41521e+05    4.33827e+06    2.99820e+02
 Pres. DC (bar) Pressure (bar)   Constr. rmsd
   -2.16636e+02   -3.15565e+02    0.00000e+00

           Step           Time
       66650000   133300.00000

   Energies (kJ/mol)
        G96Bond       G96Angle    Proper Dih.  Improper Dih.          LJ-14
    2.51172e+03    3.65914e+03    2.81767e+03    1.15109e+03   -2.61815e+02
     Coulomb-14        LJ (SR)  Disper. corr.   Coulomb (SR)   Coul. recip.
    2.80372e+04    1.24657e+05   -7.46123e+03   -9.40239e+05    5.34668e+03
      Potential    Kinetic En.   Total Energy  Conserved En.    Temperature
   -7.79781e+05    1.38437e+05   -6.41344e+05    4.33873e+06    3.01474e+02
 Pres. DC (bar) Pressure (bar)   Constr. rmsd
   -2.20673e+02    1.47970e+02    0.00000e+00

           Step           Time
       66655000   133310.00000

   Energies (kJ/mol)
        G96Bond       G96Angle    Proper Dih.  Improper Dih.          LJ-14
    2.23754e+03    3.71404e+03    2.75737e+03    1.08491e+03   -2.36452e+02
     Coulomb-14        LJ (SR)  Disper. corr.   Coulomb (SR)   Coul. recip.
    2.83726e+04    1.23513e+05   -7.44845e+03   -9.39720e+05    5.18871e+03
      Potential    Kinetic En.   Total Energy  Conserved En.    Temperature
   -7.80537e+05    1.38642e+05   -6.41895e+05    4.33959e+06    3.01920e+02
 Pres. DC (bar) Pressure (bar)   Constr. rmsd
   -2.19918e+02    1.59477e+01    0.00000e+00

           Step           Time
       66660000   133320.00000

   Energies (kJ/mol)
        G96Bond       G96Angle    Proper Dih.  Improper Dih.          LJ-14
    2.33755e+03    3.75994e+03    2.76693e+03    1.10249e+03   -2.91172e+02
     Coulomb-14        LJ (SR)  Disper. corr.   Coulomb (SR)   Coul. recip.
    2.83624e+04    1.25663e+05   -7.48894e+03   -9.42822e+05    5.15783e+03
      Potential    Kinetic En.   Total Energy  Conserved En.    Temperature
   -7.81452e+05    1.38316e+05   -6.43135e+05    4.33986e+06    3.01212e+02
 Pres. DC (bar) Pressure (bar)   Constr. rmsd
   -2.22313e+02    1.63376e+02    0.00000e+00

           Step           Time
       66665000   133330.00000

   Energies (kJ/mol)
        G96Bond       G96Angle    Proper Dih.  Improper Dih.          LJ-14
    2.48666e+03    3.56531e+03    2.77971e+03    1.06827e+03   -3.31426e+02
     Coulomb-14        LJ (SR)  Disper. corr.   Coulomb (SR)   Coul. recip.
    2.82227e+04    1.24091e+05   -7.47473e+03   -9.40644e+05    5.34124e+03
      Potential    Kinetic En.   Total Energy  Conserved En.    Temperature
   -7.80895e+05    1.38221e+05   -6.42674e+05    4.34057e+06    3.01004e+02
 Pres. DC (bar) Pressure (bar)   Constr. rmsd
   -2.21471e+02    9.22485e+00    0.00000e+00

           Step           Time
       66670000   133340.00000

   Energies (kJ/mol)
        G96Bond       G96Angle    Proper Dih.  Improper Dih.          LJ-14
    2.41286e+03    3.59319e+03    2.76875e+03    1.04498e+03   -2.21997e+02
     Coulomb-14        LJ (SR)  Disper. corr.   Coulomb (SR)   Coul. recip.
    2.83651e+04    1.22602e+05   -7.43136e+03   -9.37260e+05    5.40898e+03
      Potential    Kinetic En.   Total Energy  Conserved En.    Temperature
   -7.78718e+05    1.37387e+05   -6.41331e+05    4.34080e+06    2.99188e+02
 Pres. DC (bar) Pressure (bar)   Constr. rmsd
   -2.18912e+02   -1.19781e+02    0.00000e+00

           Step           Time
       66675000   133350.00000

   Energies (kJ/mol)
        G96Bond       G96Angle    Proper Dih.  Improper Dih.          LJ-14
    2.43544e+03    3.71103e+03    2.67084e+03    1.10838e+03   -2.13051e+02
     Coulomb-14        LJ (SR)  Disper. corr.   Coulomb (SR)   Coul. recip.
    2.82803e+04    1.23723e+05   -7.44613e+03   -9.40269e+05    5.30491e+03
      Potential    Kinetic En.   Total Energy  Conserved En.    Temperature
   -7.80695e+05    1.38848e+05   -6.41846e+05    4.34125e+06    3.02371e+02
 Pres. DC (bar) Pressure (bar)   Constr. rmsd
   -2.19781e+02   -6.16793e+00    0.00000e+00

           Step           Time
       66680000   133360.00000

   Energies (kJ/mol)
        G96Bond       G96Angle    Proper Dih.  Improper Dih.          LJ-14
    2.28839e+03    3.75487e+03    2.73739e+03    1.15743e+03   -2.39205e+02
     Coulomb-14        LJ (SR)  Disper. corr.   Coulomb (SR)   Coul. recip.
    2.80805e+04    1.25639e+05   -7.50479e+03   -9.43071e+05    5.14556e+03
      Potential    Kinetic En.   Total Energy  Conserved En.    Temperature
   -7.82013e+05    1.37739e+05   -6.44274e+05    4.34202e+06    2.99955e+02
 Pres. DC (bar) Pressure (bar)   Constr. rmsd
   -2.23254e+02    2.58642e+02    0.00000e+00

           Step           Time
       66685000   133370.00000

   Energies (kJ/mol)
        G96Bond       G96Angle    Proper Dih.  Improper Dih.          LJ-14
    2.42003e+03    3.58347e+03    2.75784e+03    1.15091e+03   -2.21182e+02
     Coulomb-14        LJ (SR)  Disper. corr.   Coulomb (SR)   Coul. recip.
    2.84423e+04    1.23736e+05   -7.42321e+03   -9.41007e+05    5.26157e+03
      Potential    Kinetic En.   Total Energy  Conserved En.    Temperature
   -7.81299e+05    1.36543e+05   -6.44756e+05    4.34253e+06    2.97350e+02
 Pres. DC (bar) Pressure (bar)   Constr. rmsd
   -2.18432e+02   -1.75943e+02    0.00000e+00

           Step           Time
       66690000   133380.00000

   Energies (kJ/mol)
        G96Bond       G96Angle    Proper Dih.  Improper Dih.          LJ-14
    2.45146e+03    3.70712e+03    2.85521e+03    1.11146e+03   -2.50074e+02
     Coulomb-14        LJ (SR)  Disper. corr.   Coulomb (SR)   Coul. recip.
    2.81323e+04    1.23552e+05   -7.44097e+03   -9.38899e+05    5.25641e+03
      Potential    Kinetic En.   Total Energy  Conserved En.    Temperature
   -7.79524e+05    1.38197e+05   -6.41326e+05    4.34289e+06    3.00953e+02
 Pres. DC (bar) Pressure (bar)   Constr. rmsd
   -2.19477e+02   -8.68168e+01    0.00000e+00

           Step           Time
       66695000   133390.00000

   Energies (kJ/mol)
        G96Bond       G96Angle    Proper Dih.  Improper Dih.          LJ-14
    2.27805e+03    3.86959e+03    2.82185e+03    1.08296e+03   -2.26302e+02
     Coulomb-14        LJ (SR)  Disper. corr.   Coulomb (SR)   Coul. recip.
    2.80980e+04    1.24563e+05   -7.43271e+03   -9.40693e+05    5.33728e+03
      Potential    Kinetic En.   Total Energy  Conserved En.    Temperature
   -7.80301e+05    1.38620e+05   -6.41681e+05    4.34320e+06    3.01872e+02
 Pres. DC (bar) Pressure (bar)   Constr. rmsd
   -2.18991e+02   -6.40991e+01    0.00000e+00

           Step           Time
       66700000   133400.00000

   Energies (kJ/mol)
        G96Bond       G96Angle    Proper Dih.  Improper Dih.          LJ-14
    2.42692e+03    3.56720e+03    2.73882e+03    1.06468e+03   -3.52011e+02
     Coulomb-14        LJ (SR)  Disper. corr.   Coulomb (SR)   Coul. recip.
    2.82130e+04    1.23558e+05   -7.46835e+03   -9.39263e+05    5.24120e+03
      Potential    Kinetic En.   Total Energy  Conserved En.    Temperature
   -7.80273e+05    1.37042e+05   -6.43231e+05    4.34358e+06    2.98436e+02
 Pres. DC (bar) Pressure (bar)   Constr. rmsd
   -2.21093e+02   -5.18869e+01    0.00000e+00

           Step           Time
       66705000   133410.00000

   Energies (kJ/mol)
        G96Bond       G96Angle    Proper Dih.  Improper Dih.          LJ-14
    2.43283e+03    3.70096e+03    2.82590e+03    1.06714e+03   -2.93114e+02
     Coulomb-14        LJ (SR)  Disper. corr.   Coulomb (SR)   Coul. recip.
    2.81067e+04    1.24021e+05   -7.47201e+03   -9.41461e+05    5.15484e+03
      Potential    Kinetic En.   Total Energy  Conserved En.    Temperature
   -7.81917e+05    1.37675e+05   -6.44243e+05    4.34387e+06    2.99815e+02
 Pres. DC (bar) Pressure (bar)   Constr. rmsd
   -2.21310e+02   -2.95990e+00    0.00000e+00

           Step           Time
       66710000   133420.00000

   Energies (kJ/mol)
        G96Bond       G96Angle    Proper Dih.  Improper Dih.          LJ-14
    2.37816e+03    3.73448e+03    2.73142e+03    1.14877e+03   -2.56099e+02
     Coulomb-14        LJ (SR)  Disper. corr.   Coulomb (SR)   Coul. recip.
    2.83030e+04    1.22331e+05   -7.44771e+03   -9.38562e+05    5.32196e+03
      Potential    Kinetic En.   Total Energy  Conserved En.    Temperature
   -7.80317e+05    1.37121e+05   -6.43196e+05    4.34425e+06    2.98608e+02
 Pres. DC (bar) Pressure (bar)   Constr. rmsd
   -2.19875e+02   -1.38562e+02    0.00000e+00

           Step           Time
       66715000   133430.00000

   Energies (kJ/mol)
        G96Bond       G96Angle    Proper Dih.  Improper Dih.          LJ-14
    2.29801e+03    3.76433e+03    2.68620e+03    1.11594e+03   -2.77382e+02
     Coulomb-14        LJ (SR)  Disper. corr.   Coulomb (SR)   Coul. recip.
    2.80655e+04    1.23877e+05   -7.46670e+03   -9.39739e+05    5.26370e+03
      Potential    Kinetic En.   Total Energy  Conserved En.    Temperature
   -7.80412e+05    1.37103e+05   -6.43309e+05    4.34436e+06    2.98569e+02
 Pres. DC (bar) Pressure (bar)   Constr. rmsd
   -2.20996e+02    2.66371e+01    0.00000e+00

           Step           Time
       66720000   133440.00000

   Energies (kJ/mol)
        G96Bond       G96Angle    Proper Dih.  Improper Dih.          LJ-14
    2.26595e+03    3.56090e+03    2.84215e+03    1.14569e+03   -3.62327e+02
     Coulomb-14        LJ (SR)  Disper. corr.   Coulomb (SR)   Coul. recip.
    2.81924e+04    1.24515e+05   -7.44945e+03   -9.42002e+05    5.23148e+03
      Potential    Kinetic En.   Total Energy  Conserved En.    Temperature
   -7.82060e+05    1.36822e+05   -6.45238e+05    4.34471e+06    2.97957e+02
 Pres. DC (bar) Pressure (bar)   Constr. rmsd
   -2.19977e+02   -3.83360e+01    0.00000e+00

           Step           Time
       66725000   133450.00000

   Energies (kJ/mol)
        G96Bond       G96Angle    Proper Dih.  Improper Dih.          LJ-14
    2.32356e+03    3.82299e+03    2.80586e+03    1.07761e+03   -4.03453e+02
     Coulomb-14        LJ (SR)  Disper. corr.   Coulomb (SR)   Coul. recip.
    2.80770e+04    1.22318e+05   -7.44969e+03   -9.38923e+05    5.28131e+03
      Potential    Kinetic En.   Total Energy  Conserved En.    Temperature
   -7.81070e+05    1.38114e+05   -6.42956e+05    4.34497e+06    3.00772e+02
 Pres. DC (bar) Pressure (bar)   Constr. rmsd
   -2.19991e+02   -2.55761e+02    0.00000e+00

           Step           Time
       66730000   133460.00000

   Energies (kJ/mol)
        G96Bond       G96Angle    Proper Dih.  Improper Dih.          LJ-14
    2.35157e+03    3.67824e+03    2.92188e+03    1.05799e+03   -3.39406e+02
     Coulomb-14        LJ (SR)  Disper. corr.   Coulomb (SR)   Coul. recip.
    2.82174e+04    1.23837e+05   -7.47499e+03   -9.41504e+05    5.16965e+03
      Potential    Kinetic En.   Total Energy  Conserved En.    Temperature
   -7.82085e+05    1.38278e+05   -6.43808e+05    4.34549e+06    3.01128e+02
 Pres. DC (bar) Pressure (bar)   Constr. rmsd
   -2.21487e+02   -3.62667e+01    0.00000e+00

           Step           Time
       66735000   133470.00000

   Energies (kJ/mol)
        G96Bond       G96Angle    Proper Dih.  Improper Dih.          LJ-14
    2.39094e+03    3.54226e+03    2.82402e+03    1.05859e+03   -3.14956e+02
     Coulomb-14        LJ (SR)  Disper. corr.   Coulomb (SR)   Coul. recip.
    2.82013e+04    1.24092e+05   -7.44859e+03   -9.41909e+05    5.22868e+03
      Potential    Kinetic En.   Total Energy  Conserved En.    Temperature
   -7.82334e+05    1.37413e+05   -6.44921e+05    4.34620e+06    2.99245e+02
 Pres. DC (bar) Pressure (bar)   Constr. rmsd
   -2.19926e+02    1.83731e+01    0.00000e+00

           Step           Time
       66740000   133480.00000

   Energies (kJ/mol)
        G96Bond       G96Angle    Proper Dih.  Improper Dih.          LJ-14
    2.33533e+03    3.68179e+03    2.80964e+03    1.09062e+03   -2.88245e+02
     Coulomb-14        LJ (SR)  Disper. corr.   Coulomb (SR)   Coul. recip.
    2.83139e+04    1.25064e+05   -7.47366e+03   -9.42214e+05    5.21516e+03
      Potential    Kinetic En.   Total Energy  Conserved En.    Temperature
   -7.81466e+05    1.37540e+05   -6.43926e+05    4.34655e+06    2.99522e+02
 Pres. DC (bar) Pressure (bar)   Constr. rmsd
   -2.21407e+02    6.97841e+01    0.00000e+00

           Step           Time
       66745000   133490.00000

   Energies (kJ/mol)
        G96Bond       G96Angle    Proper Dih.  Improper Dih.          LJ-14
    2.45669e+03    3.75058e+03    2.71642e+03    1.14010e+03   -2.79261e+02
     Coulomb-14        LJ (SR)  Disper. corr.   Coulomb (SR)   Coul. recip.
    2.82394e+04    1.22101e+05   -7.43812e+03   -9.36709e+05    5.19854e+03
      Potential    Kinetic En.   Total Energy  Conserved En.    Temperature
   -7.78823e+05    1.38560e+05   -6.40263e+05    4.34668e+06    3.01742e+02
 Pres. DC (bar) Pressure (bar)   Constr. rmsd
   -2.19310e+02   -2.11445e+02    0.00000e+00

           Step           Time
       66750000   133500.00000

   Energies (kJ/mol)
        G96Bond       G96Angle    Proper Dih.  Improper Dih.          LJ-14
    2.34137e+03    3.74501e+03    2.80834e+03    1.05696e+03   -3.04179e+02
     Coulomb-14        LJ (SR)  Disper. corr.   Coulomb (SR)   Coul. recip.
    2.80856e+04    1.25424e+05   -7.46841e+03   -9.42601e+05    5.17126e+03
      Potential    Kinetic En.   Total Energy  Conserved En.    Temperature
   -7.81741e+05    1.37838e+05   -6.43903e+05    4.34699e+06    3.00171e+02
 Pres. DC (bar) Pressure (bar)   Constr. rmsd
   -2.21097e+02    5.95694e+01    0.00000e+00

           Step           Time
       66755000   133510.00000

   Energies (kJ/mol)
        G96Bond       G96Angle    Proper Dih.  Improper Dih.          LJ-14
    2.41755e+03    3.57762e+03    2.80258e+03    1.00171e+03   -3.09736e+02
     Coulomb-14        LJ (SR)  Disper. corr.   Coulomb (SR)   Coul. recip.
    2.80622e+04    1.25581e+05   -7.51345e+03   -9.43890e+05    5.14463e+03
      Potential    Kinetic En.   Total Energy  Conserved En.    Temperature
   -7.83126e+05    1.37562e+05   -6.45565e+05    4.34724e+06    2.99568e+02
 Pres. DC (bar) Pressure (bar)   Constr. rmsd
   -2.23769e+02    2.17334e+02    0.00000e+00

           Step           Time
       66760000   133520.00000

   Energies (kJ/mol)
        G96Bond       G96Angle    Proper Dih.  Improper Dih.          LJ-14
    2.36542e+03    3.62312e+03    2.81998e+03    1.11722e+03   -3.16392e+02
     Coulomb-14        LJ (SR)  Disper. corr.   Coulomb (SR)   Coul. recip.
    2.80421e+04    1.21632e+05   -7.40214e+03   -9.38009e+05    5.24529e+03
      Potential    Kinetic En.   Total Energy  Conserved En.    Temperature
   -7.80882e+05    1.38127e+05   -6.42756e+05    4.34762e+06    3.00799e+02
 Pres. DC (bar) Pressure (bar)   Constr. rmsd
   -2.17196e+02   -2.90185e+02    0.00000e+00

           Step           Time
       66765000   133530.00000

   Energies (kJ/mol)
        G96Bond       G96Angle    Proper Dih.  Improper Dih.          LJ-14
    2.34442e+03    3.66357e+03    2.81005e+03    1.14039e+03   -2.25858e+02
     Coulomb-14        LJ (SR)  Disper. corr.   Coulomb (SR)   Coul. recip.
    2.82612e+04    1.22631e+05   -7.41011e+03   -9.38715e+05    5.27641e+03
      Potential    Kinetic En.   Total Energy  Conserved En.    Temperature
   -7.80223e+05    1.37855e+05   -6.42368e+05    4.34793e+06    3.00207e+02
 Pres. DC (bar) Pressure (bar)   Constr. rmsd
   -2.17663e+02   -2.04056e+02    0.00000e+00

           Step           Time
       66770000   133540.00000

   Energies (kJ/mol)
        G96Bond       G96Angle    Proper Dih.  Improper Dih.          LJ-14
    2.33362e+03    3.80035e+03    2.87263e+03    1.15866e+03   -3.33182e+02
     Coulomb-14        LJ (SR)  Disper. corr.   Coulomb (SR)   Coul. recip.
    2.80699e+04    1.24063e+05   -7.43180e+03   -9.38597e+05    5.38909e+03
      Potential    Kinetic En.   Total Energy  Conserved En.    Temperature
   -7.78675e+05    1.38281e+05   -6.40394e+05    4.34857e+06    3.01135e+02
 Pres. DC (bar) Pressure (bar)   Constr. rmsd
   -2.18938e+02   -1.50994e+01    0.00000e+00

           Step           Time
       66775000   133550.00000

   Energies (kJ/mol)
        G96Bond       G96Angle    Proper Dih.  Improper Dih.          LJ-14
    2.27865e+03    3.82674e+03    2.83678e+03    1.13310e+03   -2.29087e+02
     Coulomb-14        LJ (SR)  Disper. corr.   Coulomb (SR)   Coul. recip.
    2.80673e+04    1.22130e+05   -7.44474e+03   -9.38212e+05    5.24814e+03
      Potential    Kinetic En.   Total Energy  Conserved En.    Temperature
   -7.80365e+05    1.37945e+05   -6.42421e+05    4.34881e+06    3.00402e+02
 Pres. DC (bar) Pressure (bar)   Constr. rmsd
   -2.19700e+02   -1.41497e+02    0.00000e+00

           Step           Time
       66780000   133560.00000

   Energies (kJ/mol)
        G96Bond       G96Angle    Proper Dih.  Improper Dih.          LJ-14
    2.40042e+03    3.69591e+03    2.71996e+03    1.06272e+03   -3.01597e+02
     Coulomb-14        LJ (SR)  Disper. corr.   Coulomb (SR)   Coul. recip.
    2.80945e+04    1.23553e+05   -7.50869e+03   -9.40564e+05    5.12581e+03
      Potential    Kinetic En.   Total Energy  Conserved En.    Temperature
   -7.81722e+05    1.37086e+05   -6.44636e+05    4.34942e+06    2.98533e+02
 Pres. DC (bar) Pressure (bar)   Constr. rmsd
   -2.23486e+02    3.55120e+01    0.00000e+00

           Step           Time
       66785000   133570.00000

   Energies (kJ/mol)
        G96Bond       G96Angle    Proper Dih.  Improper Dih.          LJ-14
    2.44100e+03    3.71005e+03    2.80717e+03    1.11903e+03   -3.31259e+02
     Coulomb-14        LJ (SR)  Disper. corr.   Coulomb (SR)   Coul. recip.
    2.79713e+04    1.22507e+05   -7.42971e+03   -9.38451e+05    5.36156e+03
      Potential    Kinetic En.   Total Energy  Conserved En.    Temperature
   -7.80295e+05    1.38510e+05   -6.41785e+05    4.34992e+06    3.01634e+02
 Pres. DC (bar) Pressure (bar)   Constr. rmsd
   -2.18814e+02   -1.39296e+02    0.00000e+00

           Step           Time
       66790000   133580.00000

   Energies (kJ/mol)
        G96Bond       G96Angle    Proper Dih.  Improper Dih.          LJ-14
    2.42814e+03    3.73969e+03    2.74847e+03    1.13957e+03   -2.66322e+02
     Coulomb-14        LJ (SR)  Disper. corr.   Coulomb (SR)   Coul. recip.
    2.80391e+04    1.23942e+05   -7.52068e+03   -9.40772e+05    5.05474e+03
      Potential    Kinetic En.   Total Energy  Conserved En.    Temperature
   -7.81467e+05    1.38491e+05   -6.42976e+05    4.35011e+06    3.01592e+02
 Pres. DC (bar) Pressure (bar)   Constr. rmsd
   -2.24199e+02    1.38325e+02    0.00000e+00

           Step           Time
       66795000   133590.00000

   Energies (kJ/mol)
        G96Bond       G96Angle    Proper Dih.  Improper Dih.          LJ-14
    2.47194e+03    3.70141e+03    2.74156e+03    1.06229e+03   -2.64340e+02
     Coulomb-14        LJ (SR)  Disper. corr.   Coulomb (SR)   Coul. recip.
    2.81958e+04    1.22581e+05   -7.41483e+03   -9.38430e+05    5.40535e+03
      Potential    Kinetic En.   Total Energy  Conserved En.    Temperature
   -7.79950e+05    1.38661e+05   -6.41290e+05    4.35041e+06    3.01962e+02
 Pres. DC (bar) Pressure (bar)   Constr. rmsd
   -2.17940e+02   -2.46479e+02    0.00000e+00

           Step           Time
       66800000   133600.00000

   Energies (kJ/mol)
        G96Bond       G96Angle    Proper Dih.  Improper Dih.          LJ-14
    2.26797e+03    3.63582e+03    2.72145e+03    1.04027e+03   -2.88179e+02
     Coulomb-14        LJ (SR)  Disper. corr.   Coulomb (SR)   Coul. recip.
    2.82358e+04    1.22082e+05   -7.44821e+03   -9.38138e+05    5.27438e+03
      Potential    Kinetic En.   Total Energy  Conserved En.    Temperature
   -7.80616e+05    1.38133e+05   -6.42483e+05    4.35151e+06    3.00813e+02
 Pres. DC (bar) Pressure (bar)   Constr. rmsd
   -2.19904e+02   -1.94474e+02    0.00000e+00

           Step           Time
       66805000   133610.00000

   Energies (kJ/mol)
        G96Bond       G96Angle    Proper Dih.  Improper Dih.          LJ-14
    2.36145e+03    3.66759e+03    2.68758e+03    1.16520e+03   -2.60594e+02
     Coulomb-14        LJ (SR)  Disper. corr.   Coulomb (SR)   Coul. recip.
    2.82321e+04    1.23586e+05   -7.46307e+03   -9.39298e+05    5.35521e+03
      Potential    Kinetic En.   Total Energy  Conserved En.    Temperature
   -7.79966e+05    1.37876e+05   -6.42091e+05    4.35191e+06    3.00252e+02
 Pres. DC (bar) Pressure (bar)   Constr. rmsd
   -2.20782e+02   -4.28765e+00    0.00000e+00

           Step           Time
       66810000   133620.00000

   Energies (kJ/mol)
        G96Bond       G96Angle    Proper Dih.  Improper Dih.          LJ-14
    2.32703e+03    3.71644e+03    2.70203e+03    1.09932e+03   -2.53513e+02
     Coulomb-14        LJ (SR)  Disper. corr.   Coulomb (SR)   Coul. recip.
    2.80689e+04    1.24430e+05   -7.50274e+03   -9.42359e+05    5.14242e+03
      Potential    Kinetic En.   Total Energy  Conserved En.    Temperature
   -7.82629e+05    1.38530e+05   -6.44099e+05    4.35208e+06    3.01678e+02
 Pres. DC (bar) Pressure (bar)   Constr. rmsd
   -2.23132e+02    1.36386e+02    0.00000e+00

           Step           Time
       66815000   133630.00000

   Energies (kJ/mol)
        G96Bond       G96Angle    Proper Dih.  Improper Dih.          LJ-14
    2.23723e+03    3.76558e+03    2.73057e+03    1.13871e+03   -2.89375e+02
     Coulomb-14        LJ (SR)  Disper. corr.   Coulomb (SR)   Coul. recip.
    2.81534e+04    1.23868e+05   -7.49051e+03   -9.41036e+05    5.27767e+03
      Potential    Kinetic En.   Total Energy  Conserved En.    Temperature
   -7.81645e+05    1.38061e+05   -6.43584e+05    4.35251e+06    3.00656e+02
 Pres. DC (bar) Pressure (bar)   Constr. rmsd
   -2.22406e+02   -3.36391e+01    0.00000e+00

           Step           Time
       66820000   133640.00000

   Energies (kJ/mol)
        G96Bond       G96Angle    Proper Dih.  Improper Dih.          LJ-14
    2.38949e+03    3.70264e+03    2.78177e+03    1.08840e+03   -2.44112e+02
     Coulomb-14        LJ (SR)  Disper. corr.   Coulomb (SR)   Coul. recip.
    2.81163e+04    1.23016e+05   -7.45355e+03   -9.38750e+05    5.27588e+03
      Potential    Kinetic En.   Total Energy  Conserved En.    Temperature
   -7.80077e+05    1.37906e+05   -6.42171e+05    4.35307e+06    3.00318e+02
 Pres. DC (bar) Pressure (bar)   Constr. rmsd
   -2.20219e+02   -2.03240e+02    0.00000e+00

           Step           Time
       66825000   133650.00000

   Energies (kJ/mol)
        G96Bond       G96Angle    Proper Dih.  Improper Dih.          LJ-14
    2.49610e+03    3.73366e+03    2.69668e+03    1.07897e+03   -3.52840e+02
     Coulomb-14        LJ (SR)  Disper. corr.   Coulomb (SR)   Coul. recip.
    2.81877e+04    1.21946e+05   -7.40241e+03   -9.38654e+05    5.32893e+03
      Potential    Kinetic En.   Total Energy  Conserved En.    Temperature
   -7.80942e+05    1.37324e+05   -6.43617e+05    4.35344e+06    2.99052e+02
 Pres. DC (bar) Pressure (bar)   Constr. rmsd
   -2.17211e+02   -4.09848e+02    0.00000e+00

           Step           Time
       66830000   133660.00000

   Energies (kJ/mol)
        G96Bond       G96Angle    Proper Dih.  Improper Dih.          LJ-14
    2.43122e+03    3.77018e+03    2.71563e+03    1.01598e+03   -3.64377e+02
     Coulomb-14        LJ (SR)  Disper. corr.   Coulomb (SR)   Coul. recip.
    2.79894e+04    1.24988e+05   -7.41924e+03   -9.42741e+05    5.24818e+03
      Potential    Kinetic En.   Total Energy  Conserved En.    Temperature
   -7.82366e+05    1.37049e+05   -6.45317e+05    4.35387e+06    2.98452e+02
 Pres. DC (bar) Pressure (bar)   Constr. rmsd
   -2.18199e+02   -1.68975e+02    0.00000e+00

           Step           Time
       66835000   133670.00000

   Energies (kJ/mol)
        G96Bond       G96Angle    Proper Dih.  Improper Dih.          LJ-14
    2.45107e+03    3.68709e+03    2.82922e+03    1.13205e+03   -2.91330e+02
     Coulomb-14        LJ (SR)  Disper. corr.   Coulomb (SR)   Coul. recip.
    2.80670e+04    1.23033e+05   -7.44325e+03   -9.37860e+05    5.36065e+03
      Potential    Kinetic En.   Total Energy  Conserved En.    Temperature
   -7.79035e+05    1.38506e+05   -6.40528e+05    4.35413e+06    3.01625e+02
 Pres. DC (bar) Pressure (bar)   Constr. rmsd
   -2.19612e+02   -7.61570e+01    0.00000e+00

           Step           Time
       66840000   133680.00000

   Energies (kJ/mol)
        G96Bond       G96Angle    Proper Dih.  Improper Dih.          LJ-14
    2.36209e+03    3.70356e+03    2.82877e+03    1.10368e+03   -2.72099e+02
     Coulomb-14        LJ (SR)  Disper. corr.   Coulomb (SR)   Coul. recip.
    2.82946e+04    1.24872e+05   -7.51748e+03   -9.40919e+05    5.17608e+03
      Potential    Kinetic En.   Total Energy  Conserved En.    Temperature
   -7.80368e+05    1.38396e+05   -6.41973e+05    4.35472e+06    3.01385e+02
 Pres. DC (bar) Pressure (bar)   Constr. rmsd
   -2.24008e+02    1.71815e+02    0.00000e+00

           Step           Time
       66845000   133690.00000

   Energies (kJ/mol)
        G96Bond       G96Angle    Proper Dih.  Improper Dih.          LJ-14
    2.37808e+03    3.84127e+03    2.75509e+03    1.13444e+03   -2.24184e+02
     Coulomb-14        LJ (SR)  Disper. corr.   Coulomb (SR)   Coul. recip.
    2.81693e+04    1.21598e+05   -7.39815e+03   -9.35016e+05    5.38628e+03
      Potential    Kinetic En.   Total Energy  Conserved En.    Temperature
   -7.77376e+05    1.37559e+05   -6.39816e+05    4.35532e+06    2.99563e+02
 Pres. DC (bar) Pressure (bar)   Constr. rmsd
   -2.16962e+02   -1.88320e+02    0.00000e+00

           Step           Time
       66850000   133700.00000

   Energies (kJ/mol)
        G96Bond       G96Angle    Proper Dih.  Improper Dih.          LJ-14
    2.36414e+03    3.81330e+03    2.84831e+03    1.15039e+03   -3.30100e+02
     Coulomb-14        LJ (SR)  Disper. corr.   Coulomb (SR)   Coul. recip.
    2.82248e+04    1.23424e+05   -7.48976e+03   -9.38665e+05    5.28036e+03
      Potential    Kinetic En.   Total Energy  Conserved En.    Temperature
   -7.79379e+05    1.38631e+05   -6.40748e+05    4.35568e+06    3.01897e+02
 Pres. DC (bar) Pressure (bar)   Constr. rmsd
   -2.22361e+02    4.77810e+01    0.00000e+00

           Step           Time
       66855000   133710.00000

   Energies (kJ/mol)
        G96Bond       G96Angle    Proper Dih.  Improper Dih.          LJ-14
    2.43452e+03    3.76695e+03    2.73814e+03    1.06828e+03   -3.25963e+02
     Coulomb-14        LJ (SR)  Disper. corr.   Coulomb (SR)   Coul. recip.
    2.82782e+04    1.22675e+05   -7.42832e+03   -9.38405e+05    5.23292e+03
      Potential    Kinetic En.   Total Energy  Conserved En.    Temperature
   -7.79965e+05    1.37291e+05   -6.42674e+05    4.35613e+06    2.98980e+02
 Pres. DC (bar) Pressure (bar)   Constr. rmsd
   -2.18733e+02   -1.51784e+02    0.00000e+00

           Step           Time
       66860000   133720.00000

   Energies (kJ/mol)
        G96Bond       G96Angle    Proper Dih.  Improper Dih.          LJ-14
    2.45597e+03    3.82529e+03    2.78715e+03    1.13063e+03   -2.97358e+02
     Coulomb-14        LJ (SR)  Disper. corr.   Coulomb (SR)   Coul. recip.
    2.81543e+04    1.23811e+05   -7.45011e+03   -9.40141e+05    5.19315e+03
      Potential    Kinetic En.   Total Energy  Conserved En.    Temperature
   -7.80531e+05    1.39102e+05   -6.41429e+05    4.35634e+06    3.02924e+02
 Pres. DC (bar) Pressure (bar)   Constr. rmsd
   -2.20016e+02   -2.80509e+01    0.00000e+00

           Step           Time
       66865000   133730.00000

   Energies (kJ/mol)
        G96Bond       G96Angle    Proper Dih.  Improper Dih.          LJ-14
    2.44518e+03    3.72403e+03    2.80945e+03    1.06530e+03   -2.93798e+02
     Coulomb-14        LJ (SR)  Disper. corr.   Coulomb (SR)   Coul. recip.
    2.78677e+04    1.24611e+05   -7.47273e+03   -9.41284e+05    5.33360e+03
      Potential    Kinetic En.   Total Energy  Conserved En.    Temperature
   -7.81193e+05    1.38632e+05   -6.42561e+05    4.35682e+06    3.01900e+02
 Pres. DC (bar) Pressure (bar)   Constr. rmsd
   -2.21353e+02    8.24214e+01    0.00000e+00

           Step           Time
       66870000   133740.00000

   Energies (kJ/mol)
        G96Bond       G96Angle    Proper Dih.  Improper Dih.          LJ-14
    2.32860e+03    3.68589e+03    2.85558e+03    1.02329e+03   -3.12115e+02
     Coulomb-14        LJ (SR)  Disper. corr.   Coulomb (SR)   Coul. recip.
    2.81701e+04    1.24171e+05   -7.46858e+03   -9.40965e+05    5.28644e+03
      Potential    Kinetic En.   Total Energy  Conserved En.    Temperature
   -7.81225e+05    1.35161e+05   -6.46064e+05    4.35689e+06    2.94341e+02
 Pres. DC (bar) Pressure (bar)   Constr. rmsd
   -2.21107e+02   -5.28767e+00    0.00000e+00

           Step           Time
       66875000   133750.00000

   Energies (kJ/mol)
        G96Bond       G96Angle    Proper Dih.  Improper Dih.          LJ-14
    2.42338e+03    3.58217e+03    2.76312e+03    1.04787e+03   -2.71538e+02
     Coulomb-14        LJ (SR)  Disper. corr.   Coulomb (SR)   Coul. recip.
    2.79179e+04    1.25327e+05   -7.45928e+03   -9.41932e+05    5.23254e+03
      Potential    Kinetic En.   Total Energy  Conserved En.    Temperature
   -7.81369e+05    1.38050e+05   -6.43320e+05    4.35720e+06    3.00631e+02
 Pres. DC (bar) Pressure (bar)   Constr. rmsd
   -2.20558e+02    1.36307e+02    0.00000e+00

           Step           Time
       66880000   133760.00000

   Energies (kJ/mol)
        G96Bond       G96Angle    Proper Dih.  Improper Dih.          LJ-14
    2.42958e+03    3.69012e+03    2.77642e+03    1.10848e+03   -2.90245e+02
     Coulomb-14        LJ (SR)  Disper. corr.   Coulomb (SR)   Coul. recip.
    2.81958e+04    1.23458e+05   -7.46126e+03   -9.40303e+05    5.24044e+03
      Potential    Kinetic En.   Total Energy  Conserved En.    Temperature
   -7.81155e+05    1.38522e+05   -6.42633e+05    4.35752e+06    3.01660e+02
 Pres. DC (bar) Pressure (bar)   Constr. rmsd
   -2.20674e+02   -1.92604e+01    0.00000e+00

           Step           Time
       66885000   133770.00000

   Energies (kJ/mol)
        G96Bond       G96Angle    Proper Dih.  Improper Dih.          LJ-14
    2.22679e+03    3.87777e+03    2.74108e+03    1.12475e+03   -1.95966e+02
     Coulomb-14        LJ (SR)  Disper. corr.   Coulomb (SR)   Coul. recip.
    2.83087e+04    1.25133e+05   -7.49963e+03   -9.42839e+05    5.18862e+03
      Potential    Kinetic En.   Total Energy  Conserved En.    Temperature
   -7.81934e+05    1.37634e+05   -6.44300e+05    4.35771e+06    2.99726e+02
 Pres. DC (bar) Pressure (bar)   Constr. rmsd
   -2.22947e+02    2.26098e+02    0.00000e+00

           Step           Time
       66890000   133780.00000

   Energies (kJ/mol)
        G96Bond       G96Angle    Proper Dih.  Improper Dih.          LJ-14
    2.29906e+03    3.72042e+03    2.85759e+03    1.13731e+03   -2.56788e+02
     Coulomb-14        LJ (SR)  Disper. corr.   Coulomb (SR)   Coul. recip.
    2.81733e+04    1.23764e+05   -7.45137e+03   -9.40805e+05    5.32464e+03
      Potential    Kinetic En.   Total Energy  Conserved En.    Temperature
   -7.81236e+05    1.36228e+05   -6.45009e+05    4.35826e+06    2.96663e+02
 Pres. DC (bar) Pressure (bar)   Constr. rmsd
   -2.20091e+02   -4.20824e+01    0.00000e+00

           Step           Time
       66895000   133790.00000

   Energies (kJ/mol)
        G96Bond       G96Angle    Proper Dih.  Improper Dih.          LJ-14
    2.33916e+03    3.66239e+03    2.81240e+03    1.06111e+03   -2.31523e+02
     Coulomb-14        LJ (SR)  Disper. corr.   Coulomb (SR)   Coul. recip.
    2.83139e+04    1.24436e+05   -7.48833e+03   -9.42800e+05    5.21440e+03
      Potential    Kinetic En.   Total Energy  Conserved En.    Temperature
   -7.82680e+05    1.37982e+05   -6.44697e+05    4.35842e+06    3.00484e+02
 Pres. DC (bar) Pressure (bar)   Constr. rmsd
   -2.22277e+02    8.49099e+01    0.00000e+00

           Step           Time
       66900000   133800.00000

   Energies (kJ/mol)
        G96Bond       G96Angle    Proper Dih.  Improper Dih.          LJ-14
    2.35757e+03    3.77271e+03    2.83534e+03    1.14865e+03   -2.80794e+02
     Coulomb-14        LJ (SR)  Disper. corr.   Coulomb (SR)   Coul. recip.
    2.83889e+04    1.26010e+05   -7.53431e+03   -9.45045e+05    5.14932e+03
      Potential    Kinetic En.   Total Energy  Conserved En.    Temperature
   -7.83198e+05    1.38698e+05   -6.44500e+05    4.35877e+06    3.02042e+02
 Pres. DC (bar) Pressure (bar)   Constr. rmsd
   -2.25011e+02    1.77497e+02    0.00000e+00

           Step           Time
       66905000   133810.00000

   Energies (kJ/mol)
        G96Bond       G96Angle    Proper Dih.  Improper Dih.          LJ-14
    2.30602e+03    3.71496e+03    2.79248e+03    1.08875e+03   -2.96019e+02
     Coulomb-14        LJ (SR)  Disper. corr.   Coulomb (SR)   Coul. recip.
    2.80838e+04    1.21229e+05   -7.42768e+03   -9.35532e+05    5.32065e+03
      Potential    Kinetic En.   Total Energy  Conserved En.    Temperature
   -7.78720e+05    1.36546e+05   -6.42174e+05    4.35906e+06    2.97357e+02
 Pres. DC (bar) Pressure (bar)   Constr. rmsd
   -2.18695e+02   -2.70210e+02    0.00000e+00

           Step           Time
       66910000   133820.00000

   Energies (kJ/mol)
        G96Bond       G96Angle    Proper Dih.  Improper Dih.          LJ-14
    2.38460e+03    3.79373e+03    2.79607e+03    1.16506e+03   -3.03324e+02
     Coulomb-14        LJ (SR)  Disper. corr.   Coulomb (SR)   Coul. recip.
    2.80641e+04    1.23920e+05   -7.48440e+03   -9.39620e+05    5.28743e+03
      Potential    Kinetic En.   Total Energy  Conserved En.    Temperature
   -7.79997e+05    1.37815e+05   -6.42181e+05    4.35966e+06    3.00121e+02
 Pres. DC (bar) Pressure (bar)   Constr. rmsd
   -2.22044e+02    2.18491e+01    0.00000e+00

           Step           Time
       66915000   133830.00000

   Energies (kJ/mol)
        G96Bond       G96Angle    Proper Dih.  Improper Dih.          LJ-14
    2.43520e+03    3.72896e+03    2.85278e+03    1.14568e+03   -2.81470e+02
     Coulomb-14        LJ (SR)  Disper. corr.   Coulomb (SR)   Coul. recip.
    2.82358e+04    1.22913e+05   -7.44838e+03   -9.39555e+05    5.27330e+03
      Potential    Kinetic En.   Total Energy  Conserved En.    Temperature
   -7.80699e+05    1.37665e+05   -6.43034e+05    4.36014e+06    2.99794e+02
 Pres. DC (bar) Pressure (bar)   Constr. rmsd
   -2.19914e+02   -2.13368e+02    0.00000e+00

           Step           Time
       66920000   133840.00000

   Energies (kJ/mol)
        G96Bond       G96Angle    Proper Dih.  Improper Dih.          LJ-14
    2.37735e+03    3.52599e+03    2.76786e+03    1.07412e+03   -3.09862e+02
     Coulomb-14        LJ (SR)  Disper. corr.   Coulomb (SR)   Coul. recip.
    2.83446e+04    1.25407e+05   -7.42121e+03   -9.42535e+05    5.28723e+03
      Potential    Kinetic En.   Total Energy  Conserved En.    Temperature
   -7.81482e+05    1.36980e+05   -6.44502e+05    4.36028e+06    2.98301e+02
 Pres. DC (bar) Pressure (bar)   Constr. rmsd
   -2.18314e+02    7.60025e+01    0.00000e+00

           Step           Time
       66925000   133850.00000

   Energies (kJ/mol)
        G96Bond       G96Angle    Proper Dih.  Improper Dih.          LJ-14
    2.50907e+03    3.80911e+03    2.83379e+03    1.14968e+03   -2.57464e+02
     Coulomb-14        LJ (SR)  Disper. corr.   Coulomb (SR)   Coul. recip.
    2.81753e+04    1.23137e+05   -7.47937e+03   -9.38734e+05    5.27330e+03
      Potential    Kinetic En.   Total Energy  Conserved En.    Temperature
   -7.79584e+05    1.37963e+05   -6.41621e+05    4.36106e+06    3.00442e+02
 Pres. DC (bar) Pressure (bar)   Constr. rmsd
   -2.21746e+02    1.10789e+02    0.00000e+00

           Step           Time
       66930000   133860.00000

   Energies (kJ/mol)
        G96Bond       G96Angle    Proper Dih.  Improper Dih.          LJ-14
    2.35882e+03    3.68658e+03    2.75301e+03    1.13123e+03   -1.98244e+02
     Coulomb-14        LJ (SR)  Disper. corr.   Coulomb (SR)   Coul. recip.
    2.81616e+04    1.24643e+05   -7.44299e+03   -9.40934e+05    5.23500e+03
      Potential    Kinetic En.   Total Energy  Conserved En.    Temperature
   -7.80606e+05    1.37312e+05   -6.43294e+05    4.36150e+06    2.99025e+02
 Pres. DC (bar) Pressure (bar)   Constr. rmsd
   -2.19596e+02    3.87149e+01    0.00000e+00

           Step           Time
       66935000   133870.00000

   Energies (kJ/mol)
        G96Bond       G96Angle    Proper Dih.  Improper Dih.          LJ-14
    2.27021e+03    3.61813e+03    2.82080e+03    1.09914e+03   -2.22675e+02
     Coulomb-14        LJ (SR)  Disper. corr.   Coulomb (SR)   Coul. recip.
    2.81928e+04    1.24130e+05   -7.47620e+03   -9.40321e+05    5.25750e+03
      Potential    Kinetic En.   Total Energy  Conserved En.    Temperature
   -7.80632e+05    1.37961e+05   -6.42671e+05    4.36187e+06    3.00438e+02
 Pres. DC (bar) Pressure (bar)   Constr. rmsd
   -2.21558e+02    5.74543e+01    0.00000e+00

           Step           Time
       66940000   133880.00000

   Energies (kJ/mol)
        G96Bond       G96Angle    Proper Dih.  Improper Dih.          LJ-14
    2.31782e+03    3.73352e+03    2.67395e+03    1.15960e+03   -2.20891e+02
     Coulomb-14        LJ (SR)  Disper. corr.   Coulomb (SR)   Coul. recip.
    2.80895e+04    1.23678e+05   -7.44516e+03   -9.40949e+05    5.23065e+03
      Potential    Kinetic En.   Total Energy  Conserved En.    Temperature
   -7.81732e+05    1.37677e+05   -6.44055e+05    4.36209e+06    2.99819e+02
 Pres. DC (bar) Pressure (bar)   Constr. rmsd
   -2.19724e+02   -3.08938e+01    0.00000e+00

           Step           Time
       66945000   133890.00000

   Energies (kJ/mol)
        G96Bond       G96Angle    Proper Dih.  Improper Dih.          LJ-14
    2.32674e+03    3.83919e+03    2.73719e+03    1.09736e+03   -2.59183e+02
     Coulomb-14        LJ (SR)  Disper. corr.   Coulomb (SR)   Coul. recip.
    2.82810e+04    1.23891e+05   -7.51421e+03   -9.39968e+05    5.37895e+03
      Potential    Kinetic En.   Total Energy  Conserved En.    Temperature
   -7.80190e+05    1.37990e+05   -6.42200e+05    4.36258e+06    3.00502e+02
 Pres. DC (bar) Pressure (bar)   Constr. rmsd
   -2.23814e+02    1.32935e+02    0.00000e+00

           Step           Time
       66950000   133900.00000

   Energies (kJ/mol)
        G96Bond       G96Angle    Proper Dih.  Improper Dih.          LJ-14
    2.40491e+03    3.57290e+03    2.77633e+03    1.13459e+03   -2.18954e+02
     Coulomb-14        LJ (SR)  Disper. corr.   Coulomb (SR)   Coul. recip.
    2.82930e+04    1.24057e+05   -7.45081e+03   -9.41066e+05    5.28455e+03
      Potential    Kinetic En.   Total Energy  Conserved En.    Temperature
   -7.81212e+05    1.37259e+05   -6.43953e+05    4.36283e+06    2.98910e+02
 Pres. DC (bar) Pressure (bar)   Constr. rmsd
   -2.20057e+02   -2.75832e+01    0.00000e+00

           Step           Time
       66955000   133910.00000

   Energies (kJ/mol)
        G96Bond       G96Angle    Proper Dih.  Improper Dih.          LJ-14
    2.44947e+03    3.82192e+03    2.87740e+03    1.11246e+03   -2.53517e+02
     Coulomb-14        LJ (SR)  Disper. corr.   Coulomb (SR)   Coul. recip.
    2.81312e+04    1.24027e+05   -7.50756e+03   -9.39724e+05    5.28874e+03
      Potential    Kinetic En.   Total Energy  Conserved En.    Temperature
   -7.79777e+05    1.38798e+05   -6.40979e+05    4.36304e+06    3.02261e+02
 Pres. DC (bar) Pressure (bar)   Constr. rmsd
   -2.23418e+02    1.51639e+02    0.00000e+00

           Step           Time
       66960000   133920.00000

   Energies (kJ/mol)
        G96Bond       G96Angle    Proper Dih.  Improper Dih.          LJ-14
    2.44573e+03    3.82487e+03    2.68174e+03    1.21473e+03   -2.40094e+02
     Coulomb-14        LJ (SR)  Disper. corr.   Coulomb (SR)   Coul. recip.
    2.80014e+04    1.23583e+05   -7.48303e+03   -9.39271e+05    5.19952e+03
      Potential    Kinetic En.   Total Energy  Conserved En.    Temperature
   -7.80044e+05    1.39420e+05   -6.40624e+05    4.36406e+06    3.03615e+02
 Pres. DC (bar) Pressure (bar)   Constr. rmsd
   -2.21962e+02    8.10773e+01    0.00000e+00

           Step           Time
       66965000   133930.00000

   Energies (kJ/mol)
        G96Bond       G96Angle    Proper Dih.  Improper Dih.          LJ-14
    2.36394e+03    3.77710e+03    2.80958e+03    1.04506e+03   -2.71579e+02
     Coulomb-14        LJ (SR)  Disper. corr.   Coulomb (SR)   Coul. recip.
    2.80710e+04    1.25348e+05   -7.46087e+03   -9.42281e+05    5.15240e+03
      Potential    Kinetic En.   Total Energy  Conserved En.    Temperature
   -7.81447e+05    1.38542e+05   -6.42904e+05    4.36449e+06    3.01704e+02
 Pres. DC (bar) Pressure (bar)   Constr. rmsd
   -2.20651e+02    1.53985e+02    0.00000e+00

           Step           Time
       66970000   133940.00000

   Energies (kJ/mol)
        G96Bond       G96Angle    Proper Dih.  Improper Dih.          LJ-14
    2.59083e+03    3.52234e+03    2.84932e+03    1.07113e+03   -2.83976e+02
     Coulomb-14        LJ (SR)  Disper. corr.   Coulomb (SR)   Coul. recip.
    2.82721e+04    1.24718e+05   -7.43665e+03   -9.40977e+05    5.28645e+03
      Potential    Kinetic En.   Total Energy  Conserved En.    Temperature
   -7.80388e+05    1.39305e+05   -6.41082e+05    4.36475e+06    3.03365e+02
 Pres. DC (bar) Pressure (bar)   Constr. rmsd
   -2.19223e+02    1.07899e+01    0.00000e+00

           Step           Time
       66975000   133950.00000

   Energies (kJ/mol)
        G96Bond       G96Angle    Proper Dih.  Improper Dih.          LJ-14
    2.39090e+03    3.84758e+03    2.84796e+03    1.10423e+03   -2.48494e+02
     Coulomb-14        LJ (SR)  Disper. corr.   Coulomb (SR)   Coul. recip.
    2.81263e+04    1.26004e+05   -7.47776e+03   -9.41268e+05    5.06233e+03
      Potential    Kinetic En.   Total Energy  Conserved En.    Temperature
   -7.79610e+05    1.37941e+05   -6.41669e+05    4.36518e+06    3.00395e+02
 Pres. DC (bar) Pressure (bar)   Constr. rmsd
   -2.21650e+02    3.39158e+02    0.00000e+00

           Step           Time
       66980000   133960.00000

   Energies (kJ/mol)
        G96Bond       G96Angle    Proper Dih.  Improper Dih.          LJ-14
    2.32324e+03    3.58134e+03    2.71454e+03    1.09960e+03   -3.17188e+02
     Coulomb-14        LJ (SR)  Disper. corr.   Coulomb (SR)   Coul. recip.
    2.83322e+04    1.22474e+05   -7.41358e+03   -9.38772e+05    5.30958e+03
      Potential    Kinetic En.   Total Energy  Conserved En.    Temperature
   -7.80669e+05    1.38125e+05   -6.42544e+05    4.36538e+06    3.00795e+02
 Pres. DC (bar) Pressure (bar)   Constr. rmsd
   -2.17867e+02   -1.92110e+02    0.00000e+00

           Step           Time
       66985000   133970.00000

   Energies (kJ/mol)
        G96Bond       G96Angle    Proper Dih.  Improper Dih.          LJ-14
    2.51376e+03    3.56143e+03    2.90369e+03    1.11789e+03   -2.07532e+02
     Coulomb-14        LJ (SR)  Disper. corr.   Coulomb (SR)   Coul. recip.
    2.82183e+04    1.22965e+05   -7.46169e+03   -9.39227e+05    5.26640e+03
      Potential    Kinetic En.   Total Energy  Conserved En.    Temperature
   -7.80350e+05    1.38251e+05   -6.42099e+05    4.36563e+06    3.01069e+02
 Pres. DC (bar) Pressure (bar)   Constr. rmsd
   -2.20700e+02   -4.29148e+01    0.00000e+00

           Step           Time
       66990000   133980.00000

   Energies (kJ/mol)
        G96Bond       G96Angle    Proper Dih.  Improper Dih.          LJ-14
    2.48560e+03    3.89138e+03    2.72533e+03    1.13236e+03   -2.63965e+02
     Coulomb-14        LJ (SR)  Disper. corr.   Coulomb (SR)   Coul. recip.
    2.81046e+04    1.23998e+05   -7.48236e+03   -9.41244e+05    5.23376e+03
      Potential    Kinetic En.   Total Energy  Conserved En.    Temperature
   -7.81419e+05    1.37173e+05   -6.44246e+05    4.36576e+06    2.98722e+02
 Pres. DC (bar) Pressure (bar)   Constr. rmsd
   -2.21923e+02    3.88060e+01    0.00000e+00

           Step           Time
       66995000   133990.00000

   Energies (kJ/mol)
        G96Bond       G96Angle    Proper Dih.  Improper Dih.          LJ-14
    2.40081e+03    3.67784e+03    2.75784e+03    1.08436e+03   -3.13434e+02
     Coulomb-14        LJ (SR)  Disper. corr.   Coulomb (SR)   Coul. recip.
    2.82081e+04    1.24432e+05   -7.48382e+03   -9.41790e+05    5.23452e+03
      Potential    Kinetic En.   Total Energy  Conserved En.    Temperature
   -7.81791e+05    1.37395e+05   -6.44396e+05    4.36586e+06    2.99205e+02
 Pres. DC (bar) Pressure (bar)   Constr. rmsd
   -2.22009e+02    5.08621e+01    0.00000e+00

           Step           Time
       67000000   134000.00000

   Energies (kJ/mol)
        G96Bond       G96Angle    Proper Dih.  Improper Dih.          LJ-14
    2.27988e+03    3.90069e+03    2.77767e+03    1.06215e+03   -2.90119e+02
     Coulomb-14        LJ (SR)  Disper. corr.   Coulomb (SR)   Coul. recip.
    2.81726e+04    1.24783e+05   -7.45997e+03   -9.42321e+05    5.22646e+03
      Potential    Kinetic En.   Total Energy  Conserved En.    Temperature
   -7.81869e+05    1.38693e+05   -6.43176e+05    4.36646e+06    3.02032e+02
 Pres. DC (bar) Pressure (bar)   Constr. rmsd
   -2.20598e+02    5.39673e+01    0.00000e+00

           Step           Time
       67005000   134010.00000

   Energies (kJ/mol)
        G96Bond       G96Angle    Proper Dih.  Improper Dih.          LJ-14
    2.46500e+03    3.67747e+03    2.64255e+03    1.02730e+03   -3.11812e+02
     Coulomb-14        LJ (SR)  Disper. corr.   Coulomb (SR)   Coul. recip.
    2.82365e+04    1.23625e+05   -7.40793e+03   -9.39259e+05    5.21837e+03
      Potential    Kinetic En.   Total Energy  Conserved En.    Temperature
   -7.80086e+05    1.36906e+05   -6.43180e+05    4.36720e+06    2.98141e+02
 Pres. DC (bar) Pressure (bar)   Constr. rmsd
   -2.17535e+02   -2.04381e+02    0.00000e+00

           Step           Time
       67010000   134020.00000

   Energies (kJ/mol)
        G96Bond       G96Angle    Proper Dih.  Improper Dih.          LJ-14
    2.24139e+03    3.67467e+03    2.76011e+03    1.18111e+03   -2.66607e+02
     Coulomb-14        LJ (SR)  Disper. corr.   Coulomb (SR)   Coul. recip.
    2.80504e+04    1.22195e+05   -7.42002e+03   -9.38258e+05    5.30542e+03
      Potential    Kinetic En.   Total Energy  Conserved En.    Temperature
   -7.80536e+05    1.37167e+05   -6.43370e+05    4.36785e+06    2.98708e+02
 Pres. DC (bar) Pressure (bar)   Constr. rmsd
   -2.18245e+02   -2.39778e+02    0.00000e+00

           Step           Time
       67015000   134030.00000

   Energies (kJ/mol)
        G96Bond       G96Angle    Proper Dih.  Improper Dih.          LJ-14
    2.27269e+03    3.56067e+03    2.82786e+03    1.14736e+03   -3.35759e+02
     Coulomb-14        LJ (SR)  Disper. corr.   Coulomb (SR)   Coul. recip.
    2.83693e+04    1.23460e+05   -7.48064e+03   -9.38902e+05    5.30188e+03
      Potential    Kinetic En.   Total Energy  Conserved En.    Temperature
   -7.79778e+05    1.38873e+05   -6.40905e+05    4.36808e+06    3.02424e+02
 Pres. DC (bar) Pressure (bar)   Constr. rmsd
   -2.21821e+02    3.80082e+01    0.00000e+00

           Step           Time
       67020000   134040.00000

   Energies (kJ/mol)
        G96Bond       G96Angle    Proper Dih.  Improper Dih.          LJ-14
    2.39323e+03    3.86542e+03    2.73497e+03    1.05157e+03   -2.11838e+02
     Coulomb-14        LJ (SR)  Disper. corr.   Coulomb (SR)   Coul. recip.
    2.82329e+04    1.22411e+05   -7.45996e+03   -9.38490e+05    5.22394e+03
      Potential    Kinetic En.   Total Energy  Conserved En.    Temperature
   -7.80248e+05    1.36972e+05   -6.43277e+05    4.36859e+06    2.98283e+02
 Pres. DC (bar) Pressure (bar)   Constr. rmsd
   -2.20597e+02   -1.31979e+02    0.00000e+00

           Step           Time
       67025000   134050.00000

   Energies (kJ/mol)
        G96Bond       G96Angle    Proper Dih.  Improper Dih.          LJ-14
    2.38885e+03    3.70748e+03    2.73920e+03    1.11550e+03   -1.80254e+02
     Coulomb-14        LJ (SR)  Disper. corr.   Coulomb (SR)   Coul. recip.
    2.81016e+04    1.25511e+05   -7.45856e+03   -9.42721e+05    5.30591e+03
      Potential    Kinetic En.   Total Energy  Conserved En.    Temperature
   -7.81490e+05    1.36878e+05   -6.44612e+05    4.36878e+06    2.98080e+02
 Pres. DC (bar) Pressure (bar)   Constr. rmsd
   -2.20515e+02    1.21924e+02    0.00000e+00

           Step           Time
       67030000   134060.00000

   Energies (kJ/mol)
        G96Bond       G96Angle    Proper Dih.  Improper Dih.          LJ-14
    2.41110e+03    3.68484e+03    2.77888e+03    1.14285e+03   -3.63086e+02
     Coulomb-14        LJ (SR)  Disper. corr.   Coulomb (SR)   Coul. recip.
    2.81604e+04    1.24099e+05   -7.46538e+03   -9.41737e+05    5.26220e+03
      Potential    Kinetic En.   Total Energy  Conserved En.    Temperature
   -7.82027e+05    1.38160e+05   -6.43867e+05    4.36912e+06    3.00871e+02
 Pres. DC (bar) Pressure (bar)   Constr. rmsd
   -2.20918e+02   -2.41041e+01    0.00000e+00

           Step           Time
       67035000   134070.00000

   Energies (kJ/mol)
        G96Bond       G96Angle    Proper Dih.  Improper Dih.          LJ-14
    2.52541e+03    3.65190e+03    2.84379e+03    1.09804e+03   -2.82596e+02
     Coulomb-14        LJ (SR)  Disper. corr.   Coulomb (SR)   Coul. recip.
    2.79348e+04    1.21921e+05   -7.47213e+03   -9.38320e+05    5.19242e+03
      Potential    Kinetic En.   Total Energy  Conserved En.    Temperature
   -7.80907e+05    1.38154e+05   -6.42753e+05    4.36955e+06    3.00858e+02
 Pres. DC (bar) Pressure (bar)   Constr. rmsd
   -2.21317e+02   -1.67211e+02    0.00000e+00

           Step           Time
       67040000   134080.00000

   Energies (kJ/mol)
        G96Bond       G96Angle    Proper Dih.  Improper Dih.          LJ-14
    2.48391e+03    3.58645e+03    2.74990e+03    1.03266e+03   -3.19223e+02
     Coulomb-14        LJ (SR)  Disper. corr.   Coulomb (SR)   Coul. recip.
    2.79991e+04    1.24117e+05   -7.50844e+03   -9.40902e+05    5.24590e+03
      Potential    Kinetic En.   Total Energy  Conserved En.    Temperature
   -7.81515e+05    1.39109e+05   -6.42406e+05    4.36971e+06    3.02938e+02
 Pres. DC (bar) Pressure (bar)   Constr. rmsd
   -2.23471e+02    4.77637e+01    0.00000e+00

           Step           Time
       67045000   134090.00000

   Energies (kJ/mol)
        G96Bond       G96Angle    Proper Dih.  Improper Dih.          LJ-14
    2.37113e+03    3.75425e+03    2.84168e+03    1.06197e+03   -2.85230e+02
     Coulomb-14        LJ (SR)  Disper. corr.   Coulomb (SR)   Coul. recip.
    2.82008e+04    1.21908e+05   -7.45332e+03   -9.37778e+05    5.20526e+03
      Potential    Kinetic En.   Total Energy  Conserved En.    Temperature
   -7.80174e+05    1.37649e+05   -6.42524e+05    4.36978e+06    2.99760e+02
 Pres. DC (bar) Pressure (bar)   Constr. rmsd
   -2.20206e+02   -1.02646e+02    0.00000e+00

           Step           Time
       67050000   134100.00000

   Energies (kJ/mol)
        G96Bond       G96Angle    Proper Dih.  Improper Dih.          LJ-14
    2.44217e+03    3.69203e+03    2.87542e+03    1.14739e+03   -2.84792e+02
     Coulomb-14        LJ (SR)  Disper. corr.   Coulomb (SR)   Coul. recip.
    2.81565e+04    1.22646e+05   -7.44156e+03   -9.37744e+05    5.25267e+03
      Potential    Kinetic En.   Total Energy  Conserved En.    Temperature
   -7.79259e+05    1.37853e+05   -6.41406e+05    4.37039e+06    3.00202e+02
 Pres. DC (bar) Pressure (bar)   Constr. rmsd
   -2.19512e+02   -1.34895e+02    0.00000e+00

           Step           Time
       67055000   134110.00000

   Energies (kJ/mol)
        G96Bond       G96Angle    Proper Dih.  Improper Dih.          LJ-14
    2.46205e+03    3.71359e+03    2.77639e+03    1.10503e+03   -3.09310e+02
     Coulomb-14        LJ (SR)  Disper. corr.   Coulomb (SR)   Coul. recip.
    2.80832e+04    1.25753e+05   -7.46266e+03   -9.42196e+05    5.18845e+03
      Potential    Kinetic En.   Total Energy  Conserved En.    Temperature
   -7.80887e+05    1.36679e+05   -6.44208e+05    4.37066e+06    2.97646e+02
 Pres. DC (bar) Pressure (bar)   Constr. rmsd
   -2.20757e+02    1.39860e+02    0.00000e+00

           Step           Time
       67060000   134120.00000

   Energies (kJ/mol)
        G96Bond       G96Angle    Proper Dih.  Improper Dih.          LJ-14
    2.25014e+03    3.72001e+03    2.79256e+03    1.14940e+03   -1.77466e+02
     Coulomb-14        LJ (SR)  Disper. corr.   Coulomb (SR)   Coul. recip.
    2.83527e+04    1.24352e+05   -7.46502e+03   -9.41108e+05    5.25973e+03
      Potential    Kinetic En.   Total Energy  Conserved En.    Temperature
   -7.80873e+05    1.37527e+05   -6.43347e+05    4.37075e+06    2.99492e+02
 Pres. DC (bar) Pressure (bar)   Constr. rmsd
   -2.20897e+02    7.97288e+01    0.00000e+00

           Step           Time
       67065000   134130.00000

   Energies (kJ/mol)
        G96Bond       G96Angle    Proper Dih.  Improper Dih.          LJ-14
    2.30189e+03    3.80763e+03    2.76368e+03    1.17831e+03   -2.76631e+02
     Coulomb-14        LJ (SR)  Disper. corr.   Coulomb (SR)   Coul. recip.
    2.83223e+04    1.25403e+05   -7.46764e+03   -9.42196e+05    5.26742e+03
      Potential    Kinetic En.   Total Energy  Conserved En.    Temperature
   -7.80896e+05    1.36910e+05   -6.43986e+05    4.37096e+06    2.98149e+02
 Pres. DC (bar) Pressure (bar)   Constr. rmsd
   -2.21052e+02    1.81327e+02    0.00000e+00

           Step           Time
       67070000   134140.00000

   Energies (kJ/mol)
        G96Bond       G96Angle    Proper Dih.  Improper Dih.          LJ-14
    2.31986e+03    3.66079e+03    2.76987e+03    1.11637e+03   -3.19526e+02
     Coulomb-14        LJ (SR)  Disper. corr.   Coulomb (SR)   Coul. recip.
    2.83362e+04    1.22157e+05   -7.39675e+03   -9.37841e+05    5.38087e+03
      Potential    Kinetic En.   Total Energy  Conserved En.    Temperature
   -7.79816e+05    1.38153e+05   -6.41663e+05    4.37116e+06    3.00857e+02
 Pres. DC (bar) Pressure (bar)   Constr. rmsd
   -2.16880e+02   -2.90759e+02    0.00000e+00

           Step           Time
       67075000   134150.00000

   Energies (kJ/mol)
        G96Bond       G96Angle    Proper Dih.  Improper Dih.          LJ-14
    2.54552e+03    3.70749e+03    2.88195e+03    1.12778e+03   -2.41050e+02
     Coulomb-14        LJ (SR)  Disper. corr.   Coulomb (SR)   Coul. recip.
    2.81974e+04    1.24850e+05   -7.47378e+03   -9.41881e+05    5.20928e+03
      Potential    Kinetic En.   Total Energy  Conserved En.    Temperature
   -7.81077e+05    1.38669e+05   -6.42408e+05    4.37166e+06    3.01980e+02
 Pres. DC (bar) Pressure (bar)   Constr. rmsd
   -2.21415e+02    1.40201e+02    0.00000e+00

           Step           Time
       67080000   134160.00000

   Energies (kJ/mol)
        G96Bond       G96Angle    Proper Dih.  Improper Dih.          LJ-14
    2.37782e+03    3.80626e+03    2.79170e+03    1.19685e+03   -2.72932e+02
     Coulomb-14        LJ (SR)  Disper. corr.   Coulomb (SR)   Coul. recip.
    2.82412e+04    1.26111e+05   -7.45681e+03   -9.43797e+05    5.24431e+03
      Potential    Kinetic En.   Total Energy  Conserved En.    Temperature
   -7.81757e+05    1.37147e+05   -6.44610e+05    4.37215e+06    2.98666e+02
 Pres. DC (bar) Pressure (bar)   Constr. rmsd
   -2.20412e+02    1.00110e+02    0.00000e+00

           Step           Time
       67085000   134170.00000

   Energies (kJ/mol)
        G96Bond       G96Angle    Proper Dih.  Improper Dih.          LJ-14
    2.32973e+03    3.70885e+03    2.76453e+03    1.03579e+03   -1.67863e+02
     Coulomb-14        LJ (SR)  Disper. corr.   Coulomb (SR)   Coul. recip.
    2.81961e+04    1.24854e+05   -7.45181e+03   -9.42169e+05    5.14625e+03
      Potential    Kinetic En.   Total Energy  Conserved En.    Temperature
   -7.81753e+05    1.37216e+05   -6.44538e+05    4.37242e+06    2.98815e+02
 Pres. DC (bar) Pressure (bar)   Constr. rmsd
   -2.20117e+02    9.30109e+00    0.00000e+00

           Step           Time
       67090000   134180.00000

   Energies (kJ/mol)
        G96Bond       G96Angle    Proper Dih.  Improper Dih.          LJ-14
    2.48151e+03    3.85466e+03    2.73582e+03    1.13754e+03   -2.40017e+02
     Coulomb-14        LJ (SR)  Disper. corr.   Coulomb (SR)   Coul. recip.
    2.80752e+04    1.23779e+05   -7.46867e+03   -9.40536e+05    5.21636e+03
      Potential    Kinetic En.   Total Energy  Conserved En.    Temperature
   -7.80966e+05    1.37694e+05   -6.43271e+05    4.37267e+06    2.99857e+02
 Pres. DC (bar) Pressure (bar)   Constr. rmsd
   -2.21113e+02   -7.98593e+01    0.00000e+00

           Step           Time
       67095000   134190.00000

   Energies (kJ/mol)
        G96Bond       G96Angle    Proper Dih.  Improper Dih.          LJ-14
    2.27785e+03    3.68338e+03    2.74837e+03    1.11380e+03   -3.13784e+02
     Coulomb-14        LJ (SR)  Disper. corr.   Coulomb (SR)   Coul. recip.
    2.82163e+04    1.25165e+05   -7.50185e+03   -9.43179e+05    5.28039e+03
      Potential    Kinetic En.   Total Energy  Conserved En.    Temperature
   -7.82510e+05    1.37592e+05   -6.44918e+05    4.37303e+06    2.99635e+02
 Pres. DC (bar) Pressure (bar)   Constr. rmsd
   -2.23079e+02    2.68810e+02    0.00000e+00

           Step           Time
       67100000   134200.00000

   Energies (kJ/mol)
        G96Bond       G96Angle    Proper Dih.  Improper Dih.          LJ-14
    2.43460e+03    3.73264e+03    2.76271e+03    1.09924e+03   -2.61275e+02
     Coulomb-14        LJ (SR)  Disper. corr.   Coulomb (SR)   Coul. recip.
    2.82019e+04    1.24197e+05   -7.50287e+03   -9.41892e+05    5.24266e+03
      Potential    Kinetic En.   Total Energy  Conserved En.    Temperature
   -7.81986e+05    1.38331e+05   -6.43654e+05    4.37350e+06    3.01244e+02
 Pres. DC (bar) Pressure (bar)   Constr. rmsd
   -2.23140e+02    4.63778e+01    0.00000e+00

           Step           Time
       67105000   134210.00000

   Energies (kJ/mol)
        G96Bond       G96Angle    Proper Dih.  Improper Dih.          LJ-14
    2.26612e+03    3.80018e+03    2.81307e+03    1.11248e+03   -3.19944e+02
     Coulomb-14        LJ (SR)  Disper. corr.   Coulomb (SR)   Coul. recip.
    2.82268e+04    1.22936e+05   -7.48646e+03   -9.39915e+05    5.21228e+03
      Potential    Kinetic En.   Total Energy  Conserved En.    Temperature
   -7.81354e+05    1.38173e+05   -6.43180e+05    4.37377e+06    3.00900e+02
 Pres. DC (bar) Pressure (bar)   Constr. rmsd
   -2.22166e+02   -2.89131e+01    0.00000e+00

           Step           Time
       67110000   134220.00000

   Energies (kJ/mol)
        G96Bond       G96Angle    Proper Dih.  Improper Dih.          LJ-14
    2.35539e+03    3.79644e+03    2.76745e+03    1.13461e+03   -2.55195e+02
     Coulomb-14        LJ (SR)  Disper. corr.   Coulomb (SR)   Coul. recip.
    2.82305e+04    1.23161e+05   -7.44112e+03   -9.38161e+05    5.30368e+03
      Potential    Kinetic En.   Total Energy  Conserved En.    Temperature
   -7.79108e+05    1.38738e+05   -6.40370e+05    4.37429e+06    3.02131e+02
 Pres. DC (bar) Pressure (bar)   Constr. rmsd
   -2.19486e+02   -6.67687e+01    0.00000e+00

           Step           Time
       67115000   134230.00000

   Energies (kJ/mol)
        G96Bond       G96Angle    Proper Dih.  Improper Dih.          LJ-14
    2.32888e+03    3.87211e+03    2.78637e+03    1.12090e+03   -3.31647e+02
     Coulomb-14        LJ (SR)  Disper. corr.   Coulomb (SR)   Coul. recip.
    2.81924e+04    1.23723e+05   -7.44384e+03   -9.40345e+05    5.14504e+03
      Potential    Kinetic En.   Total Energy  Conserved En.    Temperature
   -7.80951e+05    1.37760e+05   -6.43192e+05    4.37439e+06    3.00000e+02
 Pres. DC (bar) Pressure (bar)   Constr. rmsd
   -2.19647e+02   -1.01068e+02    0.00000e+00

           Step           Time
       67120000   134240.00000

   Energies (kJ/mol)
        G96Bond       G96Angle    Proper Dih.  Improper Dih.          LJ-14
    2.43249e+03    3.66567e+03    2.81674e+03    1.10949e+03   -2.95960e+02
     Coulomb-14        LJ (SR)  Disper. corr.   Coulomb (SR)   Coul. recip.
    2.81236e+04    1.24247e+05   -7.44735e+03   -9.41132e+05    5.27723e+03
      Potential    Kinetic En.   Total Energy  Conserved En.    Temperature
   -7.81203e+05    1.37833e+05   -6.43370e+05    4.37476e+06    3.00160e+02
 Pres. DC (bar) Pressure (bar)   Constr. rmsd
   -2.19853e+02   -5.41441e+01    0.00000e+00

           Step           Time
       67125000   134250.00000

   Energies (kJ/mol)
        G96Bond       G96Angle    Proper Dih.  Improper Dih.          LJ-14
    2.28855e+03    3.78049e+03    2.87388e+03    1.07962e+03   -3.65736e+02
     Coulomb-14        LJ (SR)  Disper. corr.   Coulomb (SR)   Coul. recip.
    2.83015e+04    1.26844e+05   -7.53147e+03   -9.44832e+05    5.32117e+03
      Potential    Kinetic En.   Total Energy  Conserved En.    Temperature
   -7.82240e+05    1.37194e+05   -6.45046e+05    4.37499e+06    2.98767e+02
 Pres. DC (bar) Pressure (bar)   Constr. rmsd
   -2.24842e+02    3.08533e+02    0.00000e+00

           Step           Time
       67130000   134260.00000

   Energies (kJ/mol)
        G96Bond       G96Angle    Proper Dih.  Improper Dih.          LJ-14
    2.33704e+03    3.73658e+03    2.73675e+03    1.00068e+03   -3.20152e+02
     Coulomb-14        LJ (SR)  Disper. corr.   Coulomb (SR)   Coul. recip.
    2.81682e+04    1.24087e+05   -7.44860e+03   -9.40716e+05    5.22532e+03
      Potential    Kinetic En.   Total Energy  Conserved En.    Temperature
   -7.81193e+05    1.36889e+05   -6.44304e+05    4.37523e+06    2.98104e+02
 Pres. DC (bar) Pressure (bar)   Constr. rmsd
   -2.19927e+02    4.56875e+01    0.00000e+00

           Step           Time
       67135000   134270.00000

   Energies (kJ/mol)
        G96Bond       G96Angle    Proper Dih.  Improper Dih.          LJ-14
    2.19996e+03    3.65504e+03    2.81363e+03    1.03494e+03   -3.08077e+02
     Coulomb-14        LJ (SR)  Disper. corr.   Coulomb (SR)   Coul. recip.
    2.82995e+04    1.24037e+05   -7.43081e+03   -9.42008e+05    5.31130e+03
      Potential    Kinetic En.   Total Energy  Conserved En.    Temperature
   -7.82395e+05    1.37993e+05   -6.44402e+05    4.37563e+06    3.00508e+02
 Pres. DC (bar) Pressure (bar)   Constr. rmsd
   -2.18879e+02   -4.88397e+01    0.00000e+00

           Step           Time
       67140000   134280.00000

   Energies (kJ/mol)
        G96Bond       G96Angle    Proper Dih.  Improper Dih.          LJ-14
    2.34918e+03    3.72493e+03    2.84500e+03    1.19553e+03   -4.10933e+02
     Coulomb-14        LJ (SR)  Disper. corr.   Coulomb (SR)   Coul. recip.
    2.82147e+04    1.23897e+05   -7.43956e+03   -9.40145e+05    5.31941e+03
      Potential    Kinetic En.   Total Energy  Conserved En.    Temperature
   -7.80450e+05    1.38485e+05   -6.41964e+05    4.37603e+06    3.01580e+02
 Pres. DC (bar) Pressure (bar)   Constr. rmsd
   -2.19394e+02   -5.06880e+01    0.00000e+00

           Step           Time
       67145000   134290.00000

   Energies (kJ/mol)
        G96Bond       G96Angle    Proper Dih.  Improper Dih.          LJ-14
    2.34441e+03    3.83305e+03    2.82342e+03    1.11915e+03   -3.06939e+02
     Coulomb-14        LJ (SR)  Disper. corr.   Coulomb (SR)   Coul. recip.
    2.81858e+04    1.24086e+05   -7.39999e+03   -9.39268e+05    5.13363e+03
      Potential    Kinetic En.   Total Energy  Conserved En.    Temperature
   -7.79449e+05    1.38532e+05   -6.40917e+05    4.37675e+06    3.01682e+02
 Pres. DC (bar) Pressure (bar)   Constr. rmsd
   -2.17069e+02   -3.51770e+01    0.00000e+00

           Step           Time
       67150000   134300.00000

   Energies (kJ/mol)
        G96Bond       G96Angle    Proper Dih.  Improper Dih.          LJ-14
    2.34527e+03    4.00724e+03    2.77652e+03    1.04809e+03   -2.85008e+02
     Coulomb-14        LJ (SR)  Disper. corr.   Coulomb (SR)   Coul. recip.
    2.82738e+04    1.24319e+05   -7.47715e+03   -9.41231e+05    5.17410e+03
      Potential    Kinetic En.   Total Energy  Conserved En.    Temperature
   -7.81050e+05    1.36946e+05   -6.44103e+05    4.37747e+06    2.98228e+02
 Pres. DC (bar) Pressure (bar)   Constr. rmsd
   -2.21614e+02   -9.13695e+00    0.00000e+00

           Step           Time
       67155000   134310.00000

   Energies (kJ/mol)
        G96Bond       G96Angle    Proper Dih.  Improper Dih.          LJ-14
    2.37578e+03    3.87181e+03    2.78139e+03    1.13383e+03   -2.50553e+02
     Coulomb-14        LJ (SR)  Disper. corr.   Coulomb (SR)   Coul. recip.
    2.82846e+04    1.26154e+05   -7.48494e+03   -9.41511e+05    5.27478e+03
      Potential    Kinetic En.   Total Energy  Conserved En.    Temperature
   -7.79370e+05    1.36261e+05   -6.43108e+05    4.37763e+06    2.96736e+02
 Pres. DC (bar) Pressure (bar)   Constr. rmsd
   -2.22076e+02    3.11050e+02    0.00000e+00

           Step           Time
       67160000   134320.00000

   Energies (kJ/mol)
        G96Bond       G96Angle    Proper Dih.  Improper Dih.          LJ-14
    2.36462e+03    3.89062e+03    2.80726e+03    1.13281e+03   -3.08574e+02
     Coulomb-14        LJ (SR)  Disper. corr.   Coulomb (SR)   Coul. recip.
    2.84587e+04    1.24776e+05   -7.47741e+03   -9.41169e+05    5.28526e+03
      Potential    Kinetic En.   Total Energy  Conserved En.    Temperature
   -7.80240e+05    1.37462e+05   -6.42778e+05    4.37784e+06    2.99352e+02
 Pres. DC (bar) Pressure (bar)   Constr. rmsd
   -2.21630e+02    1.18966e+02    0.00000e+00

           Step           Time
       67165000   134330.00000

   Energies (kJ/mol)
        G96Bond       G96Angle    Proper Dih.  Improper Dih.          LJ-14
    2.37819e+03    3.81868e+03    2.73828e+03    1.14010e+03   -3.18116e+02
     Coulomb-14        LJ (SR)  Disper. corr.   Coulomb (SR)   Coul. recip.
    2.83109e+04    1.22604e+05   -7.42480e+03   -9.37812e+05    5.25181e+03
      Potential    Kinetic En.   Total Energy  Conserved En.    Temperature
   -7.79313e+05    1.36799e+05   -6.42514e+05    4.37825e+06    2.97907e+02
 Pres. DC (bar) Pressure (bar)   Constr. rmsd
   -2.18526e+02   -2.07448e+02    0.00000e+00

           Step           Time
       67170000   134340.00000

   Energies (kJ/mol)
        G96Bond       G96Angle    Proper Dih.  Improper Dih.          LJ-14
    2.42568e+03    3.79574e+03    2.76905e+03    1.10708e+03   -3.05793e+02
     Coulomb-14        LJ (SR)  Disper. corr.   Coulomb (SR)   Coul. recip.
    2.81624e+04    1.25420e+05   -7.50279e+03   -9.42716e+05    5.25993e+03
      Potential    Kinetic En.   Total Energy  Conserved En.    Temperature
   -7.81585e+05    1.37491e+05   -6.44094e+05    4.37864e+06    2.99414e+02
 Pres. DC (bar) Pressure (bar)   Constr. rmsd
   -2.23135e+02    1.78403e+02    0.00000e+00

           Step           Time
       67175000   134350.00000

   Energies (kJ/mol)
        G96Bond       G96Angle    Proper Dih.  Improper Dih.          LJ-14
    2.43829e+03    3.79903e+03    2.76015e+03    1.03420e+03   -2.30069e+02
     Coulomb-14        LJ (SR)  Disper. corr.   Coulomb (SR)   Coul. recip.
    2.82304e+04    1.24152e+05   -7.49141e+03   -9.39704e+05    5.33021e+03
      Potential    Kinetic En.   Total Energy  Conserved En.    Temperature
   -7.79682e+05    1.37807e+05   -6.41875e+05    4.37925e+06    3.00103e+02
 Pres. DC (bar) Pressure (bar)   Constr. rmsd
   -2.22460e+02    1.20425e+02    0.00000e+00

           Step           Time
       67180000   134360.00000

   Energies (kJ/mol)
        G96Bond       G96Angle    Proper Dih.  Improper Dih.          LJ-14
    2.32545e+03    3.81423e+03    2.90823e+03    1.10271e+03   -3.23630e+02
     Coulomb-14        LJ (SR)  Disper. corr.   Coulomb (SR)   Coul. recip.
    2.83231e+04    1.25690e+05   -7.48849e+03   -9.43414e+05    5.23115e+03
      Potential    Kinetic En.   Total Energy  Conserved En.    Temperature
   -7.81832e+05    1.38393e+05   -6.43439e+05    4.37997e+06    3.01378e+02
 Pres. DC (bar) Pressure (bar)   Constr. rmsd
   -2.22286e+02    1.29540e+02    0.00000e+00

           Step           Time
       67185000   134370.00000

   Energies (kJ/mol)
        G96Bond       G96Angle    Proper Dih.  Improper Dih.          LJ-14
    2.48368e+03    3.62189e+03    2.90291e+03    1.09975e+03   -3.55213e+02
     Coulomb-14        LJ (SR)  Disper. corr.   Coulomb (SR)   Coul. recip.
    2.82555e+04    1.24653e+05   -7.44746e+03   -9.41717e+05    5.28935e+03
      Potential    Kinetic En.   Total Energy  Conserved En.    Temperature
   -7.81213e+05    1.37590e+05   -6.43623e+05    4.38070e+06    2.99631e+02
 Pres. DC (bar) Pressure (bar)   Constr. rmsd
   -2.19860e+02    1.28283e+01    0.00000e+00

           Step           Time
       67190000   134380.00000

   Energies (kJ/mol)
        G96Bond       G96Angle    Proper Dih.  Improper Dih.          LJ-14
    2.38597e+03    3.70850e+03    2.75563e+03    1.15283e+03   -2.50114e+02
     Coulomb-14        LJ (SR)  Disper. corr.   Coulomb (SR)   Coul. recip.
    2.84492e+04    1.21028e+05   -7.36839e+03   -9.36750e+05    5.35535e+03
      Potential    Kinetic En.   Total Energy  Conserved En.    Temperature
   -7.79533e+05    1.37966e+05   -6.41567e+05    4.38138e+06    3.00449e+02
 Pres. DC (bar) Pressure (bar)   Constr. rmsd
   -2.15222e+02   -3.93894e+02    0.00000e+00

           Step           Time
       67195000   134390.00000

   Energies (kJ/mol)
        G96Bond       G96Angle    Proper Dih.  Improper Dih.          LJ-14
    2.15293e+03    3.60912e+03    2.82150e+03    1.19283e+03   -2.77600e+02
     Coulomb-14        LJ (SR)  Disper. corr.   Coulomb (SR)   Coul. recip.
    2.83717e+04    1.25294e+05   -7.44940e+03   -9.41933e+05    5.23979e+03
      Potential    Kinetic En.   Total Energy  Conserved En.    Temperature
   -7.80978e+05    1.36671e+05   -6.44307e+05    4.38224e+06    2.97628e+02
 Pres. DC (bar) Pressure (bar)   Constr. rmsd
   -2.19974e+02    1.00661e+02    0.00000e+00

           Step           Time
       67200000   134400.00000

   Energies (kJ/mol)
        G96Bond       G96Angle    Proper Dih.  Improper Dih.          LJ-14
    2.42357e+03    3.56976e+03    2.73420e+03    1.08859e+03   -3.22716e+02
     Coulomb-14        LJ (SR)  Disper. corr.   Coulomb (SR)   Coul. recip.
    2.84710e+04    1.23523e+05   -7.47047e+03   -9.39995e+05    5.28652e+03
      Potential    Kinetic En.   Total Energy  Conserved En.    Temperature
   -7.80692e+05    1.37884e+05   -6.42807e+05    4.38276e+06    3.00271e+02
 Pres. DC (bar) Pressure (bar)   Constr. rmsd
   -2.21219e+02   -5.78663e+01    0.00000e+00

           Step           Time
       67205000   134410.00000

   Energies (kJ/mol)
        G96Bond       G96Angle    Proper Dih.  Improper Dih.          LJ-14
    2.23677e+03    3.79668e+03    2.78815e+03    1.15298e+03   -2.89630e+02
     Coulomb-14        LJ (SR)  Disper. corr.   Coulomb (SR)   Coul. recip.
    2.83693e+04    1.23686e+05   -7.43693e+03   -9.39474e+05    5.30154e+03
      Potential    Kinetic En.   Total Energy  Conserved En.    Temperature
   -7.79869e+05    1.37282e+05   -6.42588e+05    4.38338e+06    2.98958e+02
 Pres. DC (bar) Pressure (bar)   Constr. rmsd
   -2.19239e+02   -8.96640e+00    0.00000e+00

           Step           Time
       67210000   134420.00000

   Energies (kJ/mol)
        G96Bond       G96Angle    Proper Dih.  Improper Dih.          LJ-14
    2.38034e+03    3.68215e+03    2.74851e+03    1.07829e+03   -3.11520e+02
     Coulomb-14        LJ (SR)  Disper. corr.   Coulomb (SR)   Coul. recip.
    2.85201e+04    1.21390e+05   -7.41705e+03   -9.37280e+05    5.25423e+03
      Potential    Kinetic En.   Total Energy  Conserved En.    Temperature
   -7.79955e+05    1.37190e+05   -6.42765e+05    4.38353e+06    2.98759e+02
 Pres. DC (bar) Pressure (bar)   Constr. rmsd
   -2.18070e+02   -2.68701e+02    0.00000e+00

           Step           Time
       67215000   134430.00000

   Energies (kJ/mol)
        G96Bond       G96Angle    Proper Dih.  Improper Dih.          LJ-14
    2.50042e+03    3.64348e+03    2.86045e+03    1.11148e+03   -3.57794e+02
     Coulomb-14        LJ (SR)  Disper. corr.   Coulomb (SR)   Coul. recip.
    2.83427e+04    1.22732e+05   -7.45023e+03   -9.38789e+05    5.35138e+03
      Potential    Kinetic En.   Total Energy  Conserved En.    Temperature
   -7.80055e+05    1.37611e+05   -6.42444e+05    4.38382e+06    2.99676e+02
 Pres. DC (bar) Pressure (bar)   Constr. rmsd
   -2.20023e+02   -4.37607e+01    0.00000e+00

           Step           Time
       67220000   134440.00000

   Energies (kJ/mol)
        G96Bond       G96Angle    Proper Dih.  Improper Dih.          LJ-14
    2.27438e+03    3.84612e+03    2.85152e+03    1.08379e+03   -2.59598e+02
     Coulomb-14        LJ (SR)  Disper. corr.   Coulomb (SR)   Coul. recip.
    2.84409e+04    1.23760e+05   -7.45749e+03   -9.39357e+05    5.18539e+03
      Potential    Kinetic En.   Total Energy  Conserved En.    Temperature
   -7.79633e+05    1.37810e+05   -6.41823e+05    4.38451e+06    3.00108e+02
 Pres. DC (bar) Pressure (bar)   Constr. rmsd
   -2.20452e+02    5.57797e+01    0.00000e+00

           Step           Time
       67225000   134450.00000

   Energies (kJ/mol)
        G96Bond       G96Angle    Proper Dih.  Improper Dih.          LJ-14
    2.34516e+03    3.61324e+03    2.84214e+03    1.14314e+03   -1.82606e+02
     Coulomb-14        LJ (SR)  Disper. corr.   Coulomb (SR)   Coul. recip.
    2.85426e+04    1.24995e+05   -7.47251e+03   -9.41908e+05    5.24528e+03
      Potential    Kinetic En.   Total Energy  Conserved En.    Temperature
   -7.80837e+05    1.37368e+05   -6.43468e+05    4.38490e+06    2.99147e+02
 Pres. DC (bar) Pressure (bar)   Constr. rmsd
   -2.21340e+02    2.28800e+02    0.00000e+00

           Step           Time
       67230000   134460.00000

   Energies (kJ/mol)
        G96Bond       G96Angle    Proper Dih.  Improper Dih.          LJ-14
    2.28244e+03    3.57652e+03    2.80817e+03    1.05594e+03   -2.32811e+02
     Coulomb-14        LJ (SR)  Disper. corr.   Coulomb (SR)   Coul. recip.
    2.82409e+04    1.24900e+05   -7.51258e+03   -9.42450e+05    5.21918e+03
      Potential    Kinetic En.   Total Energy  Conserved En.    Temperature
   -7.82112e+05    1.37663e+05   -6.44450e+05    4.38511e+06    2.99788e+02
 Pres. DC (bar) Pressure (bar)   Constr. rmsd
   -2.23717e+02    2.28294e+02    0.00000e+00

           Step           Time
       67235000   134470.00000

   Energies (kJ/mol)
        G96Bond       G96Angle    Proper Dih.  Improper Dih.          LJ-14
    2.48148e+03    3.66199e+03    2.80262e+03    1.12194e+03   -3.14410e+02
     Coulomb-14        LJ (SR)  Disper. corr.   Coulomb (SR)   Coul. recip.
    2.85317e+04    1.24676e+05   -7.46299e+03   -9.39746e+05    5.27548e+03
      Potential    Kinetic En.   Total Energy  Conserved En.    Temperature
   -7.78973e+05    1.37565e+05   -6.41408e+05    4.38547e+06    2.99575e+02
 Pres. DC (bar) Pressure (bar)   Constr. rmsd
   -2.20777e+02    2.50646e+01    0.00000e+00

           Step           Time
       67240000   134480.00000

   Energies (kJ/mol)
        G96Bond       G96Angle    Proper Dih.  Improper Dih.          LJ-14
    2.36831e+03    3.55869e+03    2.79643e+03    1.08391e+03   -2.42475e+02
     Coulomb-14        LJ (SR)  Disper. corr.   Coulomb (SR)   Coul. recip.
    2.83178e+04    1.24831e+05   -7.44581e+03   -9.42728e+05    5.20120e+03
      Potential    Kinetic En.   Total Energy  Conserved En.    Temperature
   -7.82259e+05    1.38261e+05   -6.43998e+05    4.38556e+06    3.01092e+02
 Pres. DC (bar) Pressure (bar)   Constr. rmsd
   -2.19763e+02    8.69053e+01    0.00000e+00

           Step           Time
       67245000   134490.00000

   Energies (kJ/mol)
        G96Bond       G96Angle    Proper Dih.  Improper Dih.          LJ-14
    2.26356e+03    3.64636e+03    2.84092e+03    1.08119e+03   -2.70184e+02
     Coulomb-14        LJ (SR)  Disper. corr.   Coulomb (SR)   Coul. recip.
    2.84942e+04    1.23205e+05   -7.46514e+03   -9.40465e+05    5.37021e+03
      Potential    Kinetic En.   Total Energy  Conserved En.    Temperature
   -7.81299e+05    1.37522e+05   -6.43778e+05    4.38591e+06    2.99481e+02
 Pres. DC (bar) Pressure (bar)   Constr. rmsd
   -2.20904e+02   -4.77418e+00    0.00000e+00

           Step           Time
       67250000   134500.00000

   Energies (kJ/mol)
        G96Bond       G96Angle    Proper Dih.  Improper Dih.          LJ-14
    2.38550e+03    3.64161e+03    2.88370e+03    1.10746e+03   -2.67355e+02
     Coulomb-14        LJ (SR)  Disper. corr.   Coulomb (SR)   Coul. recip.
    2.84193e+04    1.24239e+05   -7.49438e+03   -9.41066e+05    5.21139e+03
      Potential    Kinetic En.   Total Energy  Conserved En.    Temperature
   -7.80940e+05    1.37504e+05   -6.43436e+05    4.38645e+06    2.99443e+02
 Pres. DC (bar) Pressure (bar)   Constr. rmsd
   -2.22635e+02    3.34745e+01    0.00000e+00

           Step           Time
       67255000   134510.00000

   Energies (kJ/mol)
        G96Bond       G96Angle    Proper Dih.  Improper Dih.          LJ-14
    2.33420e+03    3.71847e+03    2.74384e+03    1.10448e+03   -2.52591e+02
     Coulomb-14        LJ (SR)  Disper. corr.   Coulomb (SR)   Coul. recip.
    2.84053e+04    1.23557e+05   -7.49473e+03   -9.38995e+05    5.28530e+03
      Potential    Kinetic En.   Total Energy  Conserved En.    Temperature
   -7.79594e+05    1.37382e+05   -6.42212e+05    4.38670e+06    2.99177e+02
 Pres. DC (bar) Pressure (bar)   Constr. rmsd
   -2.22656e+02    5.91603e+01    0.00000e+00

           Step           Time
       67260000   134520.00000

   Energies (kJ/mol)
        G96Bond       G96Angle    Proper Dih.  Improper Dih.          LJ-14
    2.31186e+03    3.69520e+03    2.83038e+03    1.12449e+03   -3.21591e+02
     Coulomb-14        LJ (SR)  Disper. corr.   Coulomb (SR)   Coul. recip.
    2.82769e+04    1.23213e+05   -7.46747e+03   -9.38883e+05    5.24820e+03
      Potential    Kinetic En.   Total Energy  Conserved En.    Temperature
   -7.79972e+05    1.38342e+05   -6.41630e+05    4.38687e+06    3.01268e+02
 Pres. DC (bar) Pressure (bar)   Constr. rmsd
   -2.21042e+02   -6.60322e+01    0.00000e+00

           Step           Time
       67265000   134530.00000

   Energies (kJ/mol)
        G96Bond       G96Angle    Proper Dih.  Improper Dih.          LJ-14
    2.29933e+03    3.73806e+03    2.86025e+03    1.01691e+03   -3.33211e+02
     Coulomb-14        LJ (SR)  Disper. corr.   Coulomb (SR)   Coul. recip.
    2.83561e+04    1.23869e+05   -7.49415e+03   -9.41775e+05    5.24478e+03
      Potential    Kinetic En.   Total Energy  Conserved En.    Temperature
   -7.82218e+05    1.38832e+05   -6.43386e+05    4.38708e+06    3.02336e+02
 Pres. DC (bar) Pressure (bar)   Constr. rmsd
   -2.22622e+02    7.09276e+01    0.00000e+00

           Step           Time
       67270000   134540.00000

   Energies (kJ/mol)
        G96Bond       G96Angle    Proper Dih.  Improper Dih.          LJ-14
    2.24969e+03    3.67907e+03    2.72563e+03    1.11164e+03   -2.73699e+02
     Coulomb-14        LJ (SR)  Disper. corr.   Coulomb (SR)   Coul. recip.
    2.83211e+04    1.24289e+05   -7.49861e+03   -9.42079e+05    5.25668e+03
      Potential    Kinetic En.   Total Energy  Conserved En.    Temperature
   -7.82218e+05    1.37714e+05   -6.44504e+05    4.38730e+06    2.99900e+02
 Pres. DC (bar) Pressure (bar)   Constr. rmsd
   -2.22887e+02    3.52041e+00    0.00000e+00

           Step           Time
       67275000   134550.00000

   Energies (kJ/mol)
        G96Bond       G96Angle    Proper Dih.  Improper Dih.          LJ-14
    2.39720e+03    3.79256e+03    2.70263e+03    1.05736e+03   -3.07999e+02
     Coulomb-14        LJ (SR)  Disper. corr.   Coulomb (SR)   Coul. recip.
    2.82289e+04    1.21949e+05   -7.41494e+03   -9.36667e+05    5.22578e+03
      Potential    Kinetic En.   Total Energy  Conserved En.    Temperature
   -7.79036e+05    1.38094e+05   -6.40942e+05    4.38771e+06    3.00727e+02
 Pres. DC (bar) Pressure (bar)   Constr. rmsd
   -2.17947e+02   -3.39499e+02    0.00000e+00

           Step           Time
       67280000   134560.00000

   Energies (kJ/mol)
        G96Bond       G96Angle    Proper Dih.  Improper Dih.          LJ-14
    2.38523e+03    3.79992e+03    2.83753e+03    1.12409e+03   -2.71327e+02
     Coulomb-14        LJ (SR)  Disper. corr.   Coulomb (SR)   Coul. recip.
    2.81476e+04    1.22870e+05   -7.48033e+03   -9.39712e+05    5.25658e+03
      Potential    Kinetic En.   Total Energy  Conserved En.    Temperature
   -7.81043e+05    1.39180e+05   -6.41863e+05    4.38820e+06    3.03092e+02
 Pres. DC (bar) Pressure (bar)   Constr. rmsd
   -2.21803e+02   -1.09465e+02    0.00000e+00

           Step           Time
       67285000   134570.00000

   Energies (kJ/mol)
        G96Bond       G96Angle    Proper Dih.  Improper Dih.          LJ-14
    2.38267e+03    3.82771e+03    2.80226e+03    1.12174e+03   -2.93890e+02
     Coulomb-14        LJ (SR)  Disper. corr.   Coulomb (SR)   Coul. recip.
    2.83038e+04    1.24178e+05   -7.47964e+03   -9.41238e+05    5.45928e+03
      Potential    Kinetic En.   Total Energy  Conserved En.    Temperature
   -7.80936e+05    1.38110e+05   -6.42826e+05    4.38861e+06    3.00763e+02
 Pres. DC (bar) Pressure (bar)   Constr. rmsd
   -2.21762e+02    9.56218e+01    0.00000e+00

           Step           Time
       67290000   134580.00000

   Energies (kJ/mol)
        G96Bond       G96Angle    Proper Dih.  Improper Dih.          LJ-14
    2.39835e+03    3.63912e+03    2.77342e+03    1.16281e+03   -2.77683e+02
     Coulomb-14        LJ (SR)  Disper. corr.   Coulomb (SR)   Coul. recip.
    2.81604e+04    1.24357e+05   -7.43985e+03   -9.40539e+05    5.26760e+03
      Potential    Kinetic En.   Total Energy  Conserved En.    Temperature
   -7.80497e+05    1.38592e+05   -6.41905e+05    4.38889e+06    3.01813e+02
 Pres. DC (bar) Pressure (bar)   Constr. rmsd
   -2.19411e+02    1.21631e+02    0.00000e+00

           Step           Time
       67295000   134590.00000

   Energies (kJ/mol)
        G96Bond       G96Angle    Proper Dih.  Improper Dih.          LJ-14
    2.33624e+03    3.61688e+03    2.88015e+03    1.09542e+03   -2.95069e+02
     Coulomb-14        LJ (SR)  Disper. corr.   Coulomb (SR)   Coul. recip.
    2.84216e+04    1.24622e+05   -7.44846e+03   -9.40946e+05    5.28832e+03
      Potential    Kinetic En.   Total Energy  Conserved En.    Temperature
   -7.80428e+05    1.38462e+05   -6.41966e+05    4.38931e+06    3.01530e+02
 Pres. DC (bar) Pressure (bar)   Constr. rmsd
   -2.19919e+02    4.04285e+01    0.00000e+00

           Step           Time
       67300000   134600.00000

   Energies (kJ/mol)
        G96Bond       G96Angle    Proper Dih.  Improper Dih.          LJ-14
    2.40366e+03    3.93431e+03    2.82063e+03    1.21271e+03   -3.08862e+02
     Coulomb-14        LJ (SR)  Disper. corr.   Coulomb (SR)   Coul. recip.
    2.82989e+04    1.24628e+05   -7.46525e+03   -9.41795e+05    5.27758e+03
      Potential    Kinetic En.   Total Energy  Conserved En.    Temperature
   -7.80994e+05    1.37477e+05   -6.43517e+05    4.39004e+06    2.99385e+02
 Pres. DC (bar) Pressure (bar)   Constr. rmsd
   -2.20910e+02    1.16415e+02    0.00000e+00

           Step           Time
       67305000   134610.00000

   Energies (kJ/mol)
        G96Bond       G96Angle    Proper Dih.  Improper Dih.          LJ-14
    2.25090e+03    3.78652e+03    2.84748e+03    1.05183e+03   -3.22489e+02
     Coulomb-14        LJ (SR)  Disper. corr.   Coulomb (SR)   Coul. recip.
    2.82286e+04    1.26899e+05   -7.52445e+03   -9.46474e+05    5.16809e+03
      Potential    Kinetic En.   Total Energy  Conserved En.    Temperature
   -7.84089e+05    1.37864e+05   -6.46224e+05    4.39027e+06    3.00228e+02
 Pres. DC (bar) Pressure (bar)   Constr. rmsd
   -2.24424e+02    3.66177e+02    0.00000e+00

           Step           Time
       67310000   134620.00000

   Energies (kJ/mol)
        G96Bond       G96Angle    Proper Dih.  Improper Dih.          LJ-14
    2.30771e+03    3.69011e+03    2.77033e+03    1.13258e+03   -2.93616e+02
     Coulomb-14        LJ (SR)  Disper. corr.   Coulomb (SR)   Coul. recip.
    2.82297e+04    1.23483e+05   -7.49798e+03   -9.40120e+05    5.26317e+03
      Potential    Kinetic En.   Total Energy  Conserved En.    Temperature
   -7.81036e+05    1.37077e+05   -6.43959e+05    4.39054e+06    2.98512e+02
 Pres. DC (bar) Pressure (bar)   Constr. rmsd
   -2.22850e+02    1.00706e+02    0.00000e+00

           Step           Time
       67315000   134630.00000

   Energies (kJ/mol)
        G96Bond       G96Angle    Proper Dih.  Improper Dih.          LJ-14
    2.39658e+03    3.62497e+03    2.77658e+03    1.06304e+03   -3.10461e+02
     Coulomb-14        LJ (SR)  Disper. corr.   Coulomb (SR)   Coul. recip.
    2.81434e+04    1.22513e+05   -7.42114e+03   -9.38193e+05    5.32335e+03
      Potential    Kinetic En.   Total Energy  Conserved En.    Temperature
   -7.80083e+05    1.37586e+05   -6.42497e+05    4.39104e+06    2.99622e+02
 Pres. DC (bar) Pressure (bar)   Constr. rmsd
   -2.18310e+02   -2.60463e+02    0.00000e+00

           Step           Time
       67320000   134640.00000

   Energies (kJ/mol)
        G96Bond       G96Angle    Proper Dih.  Improper Dih.          LJ-14
    2.29526e+03    3.68861e+03    2.80573e+03    1.08129e+03   -2.84151e+02
     Coulomb-14        LJ (SR)  Disper. corr.   Coulomb (SR)   Coul. recip.
    2.83271e+04    1.23048e+05   -7.43348e+03   -9.38119e+05    5.21805e+03
      Potential    Kinetic En.   Total Energy  Conserved En.    Temperature
   -7.79372e+05    1.37943e+05   -6.41429e+05    4.39155e+06    3.00400e+02
 Pres. DC (bar) Pressure (bar)   Constr. rmsd
   -2.19036e+02   -9.66605e+01    0.00000e+00

           Step           Time
       67325000   134650.00000

   Energies (kJ/mol)
        G96Bond       G96Angle    Proper Dih.  Improper Dih.          LJ-14
    2.30630e+03    3.74908e+03    2.85230e+03    1.14241e+03   -3.23984e+02
     Coulomb-14        LJ (SR)  Disper. corr.   Coulomb (SR)   Coul. recip.
    2.81429e+04    1.23870e+05   -7.46573e+03   -9.37988e+05    5.23186e+03
      Potential    Kinetic En.   Total Energy  Conserved En.    Temperature
   -7.78483e+05    1.37631e+05   -6.40852e+05    4.39188e+06    2.99719e+02
 Pres. DC (bar) Pressure (bar)   Constr. rmsd
   -2.20939e+02   -2.47149e+01    0.00000e+00

           Step           Time
       67330000   134660.00000

   Energies (kJ/mol)
        G96Bond       G96Angle    Proper Dih.  Improper Dih.          LJ-14
    2.29465e+03    3.65391e+03    2.94604e+03    1.05582e+03   -3.21918e+02
     Coulomb-14        LJ (SR)  Disper. corr.   Coulomb (SR)   Coul. recip.
    2.83404e+04    1.23297e+05   -7.46169e+03   -9.40231e+05    5.20642e+03
      Potential    Kinetic En.   Total Energy  Conserved En.    Temperature
   -7.81221e+05    1.38405e+05   -6.42815e+05    4.39210e+06    3.01406e+02
 Pres. DC (bar) Pressure (bar)   Constr. rmsd
   -2.20700e+02   -9.37216e+01    0.00000e+00

           Step           Time
       67335000   134670.00000

   Energies (kJ/mol)
        G96Bond       G96Angle    Proper Dih.  Improper Dih.          LJ-14
    2.47483e+03    3.74809e+03    2.77110e+03    1.02241e+03   -3.18353e+02
     Coulomb-14        LJ (SR)  Disper. corr.   Coulomb (SR)   Coul. recip.
    2.82626e+04    1.24732e+05   -7.44920e+03   -9.40772e+05    5.20750e+03
      Potential    Kinetic En.   Total Energy  Conserved En.    Temperature
   -7.80321e+05    1.38084e+05   -6.42237e+05    4.39238e+06    3.00705e+02
 Pres. DC (bar) Pressure (bar)   Constr. rmsd
   -2.19963e+02   -7.92048e+01    0.00000e+00

           Step           Time
       67340000   134680.00000

   Energies (kJ/mol)
        G96Bond       G96Angle    Proper Dih.  Improper Dih.          LJ-14
    2.37681e+03    3.66681e+03    2.83047e+03    1.11860e+03   -3.07254e+02
     Coulomb-14        LJ (SR)  Disper. corr.   Coulomb (SR)   Coul. recip.
    2.83004e+04    1.25372e+05   -7.47908e+03   -9.43159e+05    5.25236e+03
      Potential    Kinetic En.   Total Energy  Conserved En.    Temperature
   -7.82028e+05    1.38547e+05   -6.43481e+05    4.39268e+06    3.01715e+02
 Pres. DC (bar) Pressure (bar)   Constr. rmsd
   -2.21729e+02    1.24094e+02    0.00000e+00

           Step           Time
       67345000   134690.00000

   Energies (kJ/mol)
        G96Bond       G96Angle    Proper Dih.  Improper Dih.          LJ-14
    2.27018e+03    3.77336e+03    2.82823e+03    1.12134e+03   -3.43885e+02
     Coulomb-14        LJ (SR)  Disper. corr.   Coulomb (SR)   Coul. recip.
    2.81223e+04    1.21935e+05   -7.43242e+03   -9.38279e+05    5.20425e+03
      Potential    Kinetic En.   Total Energy  Conserved En.    Temperature
   -7.80801e+05    1.37261e+05   -6.43540e+05    4.39306e+06    2.98914e+02
 Pres. DC (bar) Pressure (bar)   Constr. rmsd
   -2.18974e+02   -3.45329e+02    0.00000e+00

           Step           Time
       67350000   134700.00000

   Energies (kJ/mol)
        G96Bond       G96Angle    Proper Dih.  Improper Dih.          LJ-14
    2.30098e+03    3.80406e+03    2.86330e+03    1.15493e+03   -3.09849e+02
     Coulomb-14        LJ (SR)  Disper. corr.   Coulomb (SR)   Coul. recip.
    2.81701e+04    1.24171e+05   -7.47012e+03   -9.41243e+05    5.24560e+03
      Potential    Kinetic En.   Total Energy  Conserved En.    Temperature
   -7.81312e+05    1.38374e+05   -6.42938e+05    4.39343e+06    3.01338e+02
 Pres. DC (bar) Pressure (bar)   Constr. rmsd
   -2.21198e+02    2.18759e+00    0.00000e+00

           Step           Time
       67355000   134710.00000

   Energies (kJ/mol)
        G96Bond       G96Angle    Proper Dih.  Improper Dih.          LJ-14
    2.32348e+03    3.77339e+03    2.76180e+03    1.05386e+03   -2.69826e+02
     Coulomb-14        LJ (SR)  Disper. corr.   Coulomb (SR)   Coul. recip.
    2.82137e+04    1.22786e+05   -7.46464e+03   -9.38837e+05    5.18810e+03
      Potential    Kinetic En.   Total Energy  Conserved En.    Temperature
   -7.80471e+05    1.38238e+05   -6.42233e+05    4.39350e+06    3.01042e+02
 Pres. DC (bar) Pressure (bar)   Constr. rmsd
   -2.20874e+02   -7.70725e+01    0.00000e+00

           Step           Time
       67360000   134720.00000

   Energies (kJ/mol)
        G96Bond       G96Angle    Proper Dih.  Improper Dih.          LJ-14
    2.21885e+03    3.90224e+03    2.73248e+03    1.13365e+03   -2.30252e+02
     Coulomb-14        LJ (SR)  Disper. corr.   Coulomb (SR)   Coul. recip.
    2.84426e+04    1.23592e+05   -7.44181e+03   -9.39029e+05    5.21557e+03
      Potential    Kinetic En.   Total Energy  Conserved En.    Temperature
   -7.79464e+05    1.38788e+05   -6.40676e+05    4.39367e+06    3.02239e+02
 Pres. DC (bar) Pressure (bar)   Constr. rmsd
   -2.19527e+02    2.95604e+01    0.00000e+00

           Step           Time
       67365000   134730.00000

   Energies (kJ/mol)
        G96Bond       G96Angle    Proper Dih.  Improper Dih.          LJ-14
    2.40581e+03    3.69487e+03    2.77392e+03    1.11153e+03   -2.38498e+02
     Coulomb-14        LJ (SR)  Disper. corr.   Coulomb (SR)   Coul. recip.
    2.83307e+04    1.25456e+05   -7.46471e+03   -9.41312e+05    5.23550e+03
      Potential    Kinetic En.   Total Energy  Conserved En.    Temperature
   -7.80007e+05    1.37670e+05   -6.42337e+05    4.39385e+06    2.99804e+02
 Pres. DC (bar) Pressure (bar)   Constr. rmsd
   -2.20879e+02    2.99800e+02    0.00000e+00

           Step           Time
       67370000   134740.00000

   Energies (kJ/mol)
        G96Bond       G96Angle    Proper Dih.  Improper Dih.          LJ-14
    2.27645e+03    3.65711e+03    2.75417e+03    1.07458e+03   -2.38127e+02
     Coulomb-14        LJ (SR)  Disper. corr.   Coulomb (SR)   Coul. recip.
    2.83212e+04    1.24147e+05   -7.47403e+03   -9.42439e+05    5.28597e+03
      Potential    Kinetic En.   Total Energy  Conserved En.    Temperature
   -7.82635e+05    1.36872e+05   -6.45763e+05    4.39423e+06    2.98066e+02
 Pres. DC (bar) Pressure (bar)   Constr. rmsd
   -2.21429e+02    4.14476e+01    0.00000e+00

           Step           Time
       67375000   134750.00000

   Energies (kJ/mol)
        G96Bond       G96Angle    Proper Dih.  Improper Dih.          LJ-14
    2.28783e+03    3.56712e+03    2.70273e+03    1.09554e+03   -2.27705e+02
     Coulomb-14        LJ (SR)  Disper. corr.   Coulomb (SR)   Coul. recip.
    2.85169e+04    1.24471e+05   -7.47025e+03   -9.41822e+05    5.30711e+03
      Potential    Kinetic En.   Total Energy  Conserved En.    Temperature
   -7.81572e+05    1.38476e+05   -6.43096e+05    4.39461e+06    3.01560e+02
 Pres. DC (bar) Pressure (bar)   Constr. rmsd
   -2.21206e+02    8.04533e+01    0.00000e+00

           Step           Time
       67380000   134760.00000

   Energies (kJ/mol)
        G96Bond       G96Angle    Proper Dih.  Improper Dih.          LJ-14
    2.38474e+03    3.81934e+03    2.82078e+03    1.21469e+03   -2.82137e+02
     Coulomb-14        LJ (SR)  Disper. corr.   Coulomb (SR)   Coul. recip.
    2.83508e+04    1.23395e+05   -7.48049e+03   -9.39698e+05    5.17433e+03
      Potential    Kinetic En.   Total Energy  Conserved En.    Temperature
   -7.80301e+05    1.37032e+05   -6.43269e+05    4.39510e+06    2.98415e+02
 Pres. DC (bar) Pressure (bar)   Constr. rmsd
   -2.21812e+02    4.07891e+01    0.00000e+00

           Step           Time
       67385000   134770.00000

   Energies (kJ/mol)
        G96Bond       G96Angle    Proper Dih.  Improper Dih.          LJ-14
    2.37668e+03    3.56850e+03    2.82625e+03    1.04642e+03   -2.89220e+02
     Coulomb-14        LJ (SR)  Disper. corr.   Coulomb (SR)   Coul. recip.
    2.82268e+04    1.23392e+05   -7.46309e+03   -9.41120e+05    5.23669e+03
      Potential    Kinetic En.   Total Energy  Conserved En.    Temperature
   -7.82199e+05    1.37621e+05   -6.44578e+05    4.39524e+06    2.99698e+02
 Pres. DC (bar) Pressure (bar)   Constr. rmsd
   -2.20783e+02   -2.20450e+02    0.00000e+00

           Step           Time
       67390000   134780.00000

   Energies (kJ/mol)
        G96Bond       G96Angle    Proper Dih.  Improper Dih.          LJ-14
    2.32752e+03    3.72079e+03    2.62753e+03    1.14318e+03   -2.16060e+02
     Coulomb-14        LJ (SR)  Disper. corr.   Coulomb (SR)   Coul. recip.
    2.83538e+04    1.23740e+05   -7.44711e+03   -9.40072e+05    5.26567e+03
      Potential    Kinetic En.   Total Energy  Conserved En.    Temperature
   -7.80557e+05    1.38339e+05   -6.42218e+05    4.39534e+06    3.01261e+02
 Pres. DC (bar) Pressure (bar)   Constr. rmsd
   -2.19840e+02    7.76967e+01    0.00000e+00

           Step           Time
       67395000   134790.00000

   Energies (kJ/mol)
        G96Bond       G96Angle    Proper Dih.  Improper Dih.          LJ-14
    2.37758e+03    3.62686e+03    2.91129e+03    1.10514e+03   -3.59640e+02
     Coulomb-14        LJ (SR)  Disper. corr.   Coulomb (SR)   Coul. recip.
    2.82907e+04    1.22737e+05   -7.43373e+03   -9.39685e+05    5.31985e+03
      Potential    Kinetic En.   Total Energy  Conserved En.    Temperature
   -7.81110e+05    1.37807e+05   -6.43303e+05    4.39545e+06    3.00103e+02
 Pres. DC (bar) Pressure (bar)   Constr. rmsd
   -2.19051e+02   -1.64223e+02    0.00000e+00

           Step           Time
       67400000   134800.00000

   Energies (kJ/mol)
        G96Bond       G96Angle    Proper Dih.  Improper Dih.          LJ-14
    2.36397e+03    3.55038e+03    2.74876e+03    1.08487e+03   -2.47684e+02
     Coulomb-14        LJ (SR)  Disper. corr.   Coulomb (SR)   Coul. recip.
    2.86436e+04    1.24962e+05   -7.49597e+03   -9.41711e+05    5.32644e+03
      Potential    Kinetic En.   Total Energy  Conserved En.    Temperature
   -7.80775e+05    1.37740e+05   -6.43035e+05    4.39567e+06    2.99956e+02
 Pres. DC (bar) Pressure (bar)   Constr. rmsd
   -2.22730e+02    1.85089e+02    0.00000e+00

           Step           Time
       67405000   134810.00000

   Energies (kJ/mol)
        G96Bond       G96Angle    Proper Dih.  Improper Dih.          LJ-14
    2.33715e+03    3.75151e+03    2.75713e+03    1.05860e+03   -2.55155e+02
     Coulomb-14        LJ (SR)  Disper. corr.   Coulomb (SR)   Coul. recip.
    2.82477e+04    1.24213e+05   -7.48266e+03   -9.40291e+05    5.15565e+03
      Potential    Kinetic En.   Total Energy  Conserved En.    Temperature
   -7.80508e+05    1.38130e+05   -6.42379e+05    4.39574e+06    3.00805e+02
 Pres. DC (bar) Pressure (bar)   Constr. rmsd
   -2.21941e+02    9.74415e+01    0.00000e+00

           Step           Time
       67410000   134820.00000

   Energies (kJ/mol)
        G96Bond       G96Angle    Proper Dih.  Improper Dih.          LJ-14
    2.28359e+03    3.65301e+03    2.83218e+03    1.12255e+03   -3.04502e+02
     Coulomb-14        LJ (SR)  Disper. corr.   Coulomb (SR)   Coul. recip.
    2.82661e+04    1.23961e+05   -7.48190e+03   -9.41670e+05    5.14896e+03
      Potential    Kinetic En.   Total Energy  Conserved En.    Temperature
   -7.82189e+05    1.38229e+05   -6.43960e+05    4.39626e+06    3.01021e+02
 Pres. DC (bar) Pressure (bar)   Constr. rmsd
   -2.21896e+02    1.01901e+02    0.00000e+00

           Step           Time
       67415000   134830.00000

   Energies (kJ/mol)
        G96Bond       G96Angle    Proper Dih.  Improper Dih.          LJ-14
    2.32157e+03    3.74373e+03    2.72602e+03    1.12614e+03   -2.36083e+02
     Coulomb-14        LJ (SR)  Disper. corr.   Coulomb (SR)   Coul. recip.
    2.82749e+04    1.25607e+05   -7.49379e+03   -9.41746e+05    5.28331e+03
      Potential    Kinetic En.   Total Energy  Conserved En.    Temperature
   -7.80393e+05    1.38086e+05   -6.42308e+05    4.39652e+06    3.00709e+02
 Pres. DC (bar) Pressure (bar)   Constr. rmsd
   -2.22601e+02    2.64033e+02    0.00000e+00

           Step           Time
       67420000   134840.00000

   Energies (kJ/mol)
        G96Bond       G96Angle    Proper Dih.  Improper Dih.          LJ-14
    2.32382e+03    3.76775e+03    2.74638e+03    1.16817e+03   -3.01883e+02
     Coulomb-14        LJ (SR)  Disper. corr.   Coulomb (SR)   Coul. recip.
    2.82612e+04    1.22642e+05   -7.49014e+03   -9.39471e+05    5.21496e+03
      Potential    Kinetic En.   Total Energy  Conserved En.    Temperature
   -7.81138e+05    1.38016e+05   -6.43122e+05    4.39696e+06    3.00559e+02
 Pres. DC (bar) Pressure (bar)   Constr. rmsd
   -2.22384e+02   -2.60876e+01    0.00000e+00

           Step           Time
       67425000   134850.00000

   Energies (kJ/mol)
        G96Bond       G96Angle    Proper Dih.  Improper Dih.          LJ-14
    2.43517e+03    3.75799e+03    2.74072e+03    1.18940e+03   -3.50320e+02
     Coulomb-14        LJ (SR)  Disper. corr.   Coulomb (SR)   Coul. recip.
    2.82348e+04    1.25215e+05   -7.49929e+03   -9.42763e+05    5.31850e+03
      Potential    Kinetic En.   Total Energy  Conserved En.    Temperature
   -7.81722e+05    1.37851e+05   -6.43870e+05    4.39716e+06    3.00199e+02
 Pres. DC (bar) Pressure (bar)   Constr. rmsd
   -2.22927e+02    1.63781e+02    0.00000e+00

           Step           Time
       67430000   134860.00000

   Energies (kJ/mol)
        G96Bond       G96Angle    Proper Dih.  Improper Dih.          LJ-14
    2.37726e+03    3.85114e+03    2.75435e+03    1.15082e+03   -3.10168e+02
     Coulomb-14        LJ (SR)  Disper. corr.   Coulomb (SR)   Coul. recip.
    2.81772e+04    1.25125e+05   -7.44407e+03   -9.40560e+05    5.32591e+03
      Potential    Kinetic En.   Total Energy  Conserved En.    Temperature
   -7.79552e+05    1.38746e+05   -6.40806e+05    4.39742e+06    3.02148e+02
 Pres. DC (bar) Pressure (bar)   Constr. rmsd
   -2.19660e+02    5.03064e+01    0.00000e+00

           Step           Time
       67435000   134870.00000

   Energies (kJ/mol)
        G96Bond       G96Angle    Proper Dih.  Improper Dih.          LJ-14
    2.28810e+03    3.96924e+03    2.77251e+03    1.12587e+03   -2.97421e+02
     Coulomb-14        LJ (SR)  Disper. corr.   Coulomb (SR)   Coul. recip.
    2.78165e+04    1.23973e+05   -7.46909e+03   -9.40567e+05    5.38858e+03
      Potential    Kinetic En.   Total Energy  Conserved En.    Temperature
   -7.81001e+05    1.37762e+05   -6.43239e+05    4.39796e+06    3.00004e+02
 Pres. DC (bar) Pressure (bar)   Constr. rmsd
   -2.21137e+02    5.05974e+01    0.00000e+00

           Step           Time
       67440000   134880.00000

   Energies (kJ/mol)
        G96Bond       G96Angle    Proper Dih.  Improper Dih.          LJ-14
    2.32828e+03    3.71990e+03    2.76295e+03    1.06965e+03   -2.58858e+02
     Coulomb-14        LJ (SR)  Disper. corr.   Coulomb (SR)   Coul. recip.
    2.80092e+04    1.23965e+05   -7.45752e+03   -9.41493e+05    5.21242e+03
      Potential    Kinetic En.   Total Energy  Conserved En.    Temperature
   -7.82142e+05    1.36606e+05   -6.45535e+05    4.39877e+06    2.97488e+02
 Pres. DC (bar) Pressure (bar)   Constr. rmsd
   -2.20454e+02   -1.03862e+01    0.00000e+00

           Step           Time
       67445000   134890.00000

   Energies (kJ/mol)
        G96Bond       G96Angle    Proper Dih.  Improper Dih.          LJ-14
    2.38521e+03    3.83092e+03    2.70486e+03    1.13174e+03   -3.71205e+02
     Coulomb-14        LJ (SR)  Disper. corr.   Coulomb (SR)   Coul. recip.
    2.80617e+04    1.24936e+05   -7.48224e+03   -9.40671e+05    5.17768e+03
      Potential    Kinetic En.   Total Energy  Conserved En.    Temperature
   -7.80297e+05    1.37555e+05   -6.42742e+05    4.39908e+06    2.99555e+02
 Pres. DC (bar) Pressure (bar)   Constr. rmsd
   -2.21916e+02    1.67567e+00    0.00000e+00

           Step           Time
       67450000   134900.00000

   Energies (kJ/mol)
        G96Bond       G96Angle    Proper Dih.  Improper Dih.          LJ-14
    2.34836e+03    3.79625e+03    2.79398e+03    1.12728e+03   -3.52445e+02
     Coulomb-14        LJ (SR)  Disper. corr.   Coulomb (SR)   Coul. recip.
    2.82877e+04    1.22488e+05   -7.41376e+03   -9.37398e+05    5.39721e+03
      Potential    Kinetic En.   Total Energy  Conserved En.    Temperature
   -7.78925e+05    1.37618e+05   -6.41307e+05    4.39939e+06    2.99691e+02
 Pres. DC (bar) Pressure (bar)   Constr. rmsd
   -2.17877e+02   -2.60054e+02    0.00000e+00

           Step           Time
       67455000   134910.00000

   Energies (kJ/mol)
        G96Bond       G96Angle    Proper Dih.  Improper Dih.          LJ-14
    2.29887e+03    3.68857e+03    2.75972e+03    1.17315e+03   -2.19798e+02
     Coulomb-14        LJ (SR)  Disper. corr.   Coulomb (SR)   Coul. recip.
    2.82420e+04    1.23641e+05   -7.47975e+03   -9.40187e+05    5.23534e+03
      Potential    Kinetic En.   Total Energy  Conserved En.    Temperature
   -7.80848e+05    1.37742e+05   -6.43106e+05    4.39960e+06    2.99961e+02
 Pres. DC (bar) Pressure (bar)   Constr. rmsd
   -2.21768e+02    2.33281e+01    0.00000e+00

           Step           Time
       67460000   134920.00000

   Energies (kJ/mol)
        G96Bond       G96Angle    Proper Dih.  Improper Dih.          LJ-14
    2.41241e+03    3.80948e+03    2.79514e+03    1.12894e+03   -3.45867e+02
     Coulomb-14        LJ (SR)  Disper. corr.   Coulomb (SR)   Coul. recip.
    2.81890e+04    1.24344e+05   -7.46698e+03   -9.40684e+05    5.19636e+03
      Potential    Kinetic En.   Total Energy  Conserved En.    Temperature
   -7.80622e+05    1.38375e+05   -6.42246e+05    4.39975e+06    3.01340e+02
 Pres. DC (bar) Pressure (bar)   Constr. rmsd
   -2.21012e+02    1.71219e+01    0.00000e+00

           Step           Time
       67465000   134930.00000

   Energies (kJ/mol)
        G96Bond       G96Angle    Proper Dih.  Improper Dih.          LJ-14
    2.51014e+03    3.80034e+03    2.75167e+03    1.14884e+03   -2.62794e+02
     Coulomb-14        LJ (SR)  Disper. corr.   Coulomb (SR)   Coul. recip.
    2.83155e+04    1.22934e+05   -7.44848e+03   -9.37834e+05    5.44567e+03
      Potential    Kinetic En.   Total Energy  Conserved En.    Temperature
   -7.78639e+05    1.37376e+05   -6.41263e+05    4.40002e+06    2.99165e+02
 Pres. DC (bar) Pressure (bar)   Constr. rmsd
   -2.19920e+02   -1.15367e+02    0.00000e+00

           Step           Time
       67470000   134940.00000

   Energies (kJ/mol)
        G96Bond       G96Angle    Proper Dih.  Improper Dih.          LJ-14
    2.32124e+03    3.69603e+03    2.69727e+03    1.15248e+03   -2.44949e+02
     Coulomb-14        LJ (SR)  Disper. corr.   Coulomb (SR)   Coul. recip.
    2.83631e+04    1.21656e+05   -7.41355e+03   -9.36179e+05    5.27977e+03
      Potential    Kinetic En.   Total Energy  Conserved En.    Temperature
   -7.78672e+05    1.37474e+05   -6.41198e+05    4.40015e+06    2.99378e+02
 Pres. DC (bar) Pressure (bar)   Constr. rmsd
   -2.17865e+02   -3.23482e+02    0.00000e+00

           Step           Time
       67475000   134950.00000

   Energies (kJ/mol)
        G96Bond       G96Angle    Proper Dih.  Improper Dih.          LJ-14
    2.36845e+03    3.63555e+03    2.80476e+03    1.16335e+03   -2.66032e+02
     Coulomb-14        LJ (SR)  Disper. corr.   Coulomb (SR)   Coul. recip.
    2.83829e+04    1.25282e+05   -7.45541e+03   -9.43507e+05    5.16037e+03
      Potential    Kinetic En.   Total Energy  Conserved En.    Temperature
   -7.82431e+05    1.38483e+05   -6.43948e+05    4.40050e+06    3.01574e+02
 Pres. DC (bar) Pressure (bar)   Constr. rmsd
   -2.20329e+02   -2.16270e+01    0.00000e+00

           Step           Time
       67480000   134960.00000

   Energies (kJ/mol)
        G96Bond       G96Angle    Proper Dih.  Improper Dih.          LJ-14
    2.36965e+03    3.69699e+03    2.74912e+03    1.14107e+03   -2.26981e+02
     Coulomb-14        LJ (SR)  Disper. corr.   Coulomb (SR)   Coul. recip.
    2.83237e+04    1.23642e+05   -7.41426e+03   -9.39948e+05    5.26957e+03
      Potential    Kinetic En.   Total Energy  Conserved En.    Temperature
   -7.80396e+05    1.37869e+05   -6.42527e+05    4.40076e+06    3.00238e+02
 Pres. DC (bar) Pressure (bar)   Constr. rmsd
   -2.17906e+02   -7.18080e+01    0.00000e+00

           Step           Time
       67485000   134970.00000

   Energies (kJ/mol)
        G96Bond       G96Angle    Proper Dih.  Improper Dih.          LJ-14
    2.44386e+03    3.72101e+03    2.83054e+03    1.12452e+03   -3.21571e+02
     Coulomb-14        LJ (SR)  Disper. corr.   Coulomb (SR)   Coul. recip.
    2.81361e+04    1.24474e+05   -7.46561e+03   -9.39464e+05    5.18622e+03
      Potential    Kinetic En.   Total Energy  Conserved En.    Temperature
   -7.79335e+05    1.37567e+05   -6.41768e+05    4.40134e+06    2.99580e+02
 Pres. DC (bar) Pressure (bar)   Constr. rmsd
   -2.20932e+02    1.69775e+02    0.00000e+00

           Step           Time
       67490000   134980.00000

   Energies (kJ/mol)
        G96Bond       G96Angle    Proper Dih.  Improper Dih.          LJ-14
    2.37735e+03    3.77341e+03    2.74800e+03    1.08885e+03   -2.86118e+02
     Coulomb-14        LJ (SR)  Disper. corr.   Coulomb (SR)   Coul. recip.
    2.81774e+04    1.26237e+05   -7.46335e+03   -9.42908e+05    5.30492e+03
      Potential    Kinetic En.   Total Energy  Conserved En.    Temperature
   -7.80950e+05    1.37118e+05   -6.43832e+05    4.40180e+06    2.98602e+02
 Pres. DC (bar) Pressure (bar)   Constr. rmsd
   -2.20798e+02    1.51042e+02    0.00000e+00

           Step           Time
       67495000   134990.00000

   Energies (kJ/mol)
        G96Bond       G96Angle    Proper Dih.  Improper Dih.          LJ-14
    2.30645e+03    3.64395e+03    2.83798e+03    1.08614e+03   -2.96613e+02
     Coulomb-14        LJ (SR)  Disper. corr.   Coulomb (SR)   Coul. recip.
    2.82940e+04    1.22666e+05   -7.41197e+03   -9.39627e+05    5.15385e+03
      Potential    Kinetic En.   Total Energy  Conserved En.    Temperature
   -7.81347e+05    1.37459e+05   -6.43888e+05    4.40198e+06    2.99345e+02
 Pres. DC (bar) Pressure (bar)   Constr. rmsd
   -2.17772e+02   -2.28446e+02    0.00000e+00

           Step           Time
       67500000   135000.00000

   Energies (kJ/mol)
        G96Bond       G96Angle    Proper Dih.  Improper Dih.          LJ-14
    2.46618e+03    3.89023e+03    2.67769e+03    1.15531e+03   -2.94137e+02
     Coulomb-14        LJ (SR)  Disper. corr.   Coulomb (SR)   Coul. recip.
    2.81377e+04    1.24114e+05   -7.42715e+03   -9.40327e+05    5.30245e+03
      Potential    Kinetic En.   Total Energy  Conserved En.    Temperature
   -7.80305e+05    1.38805e+05   -6.41500e+05    4.40242e+06    3.02276e+02
 Pres. DC (bar) Pressure (bar)   Constr. rmsd
   -2.18664e+02   -9.50023e+01    0.00000e+00

           Step           Time
       67505000   135010.00000

   Energies (kJ/mol)
        G96Bond       G96Angle    Proper Dih.  Improper Dih.          LJ-14
    2.26081e+03    3.83968e+03    2.69064e+03    1.14451e+03   -3.00497e+02
     Coulomb-14        LJ (SR)  Disper. corr.   Coulomb (SR)   Coul. recip.
    2.81294e+04    1.24643e+05   -7.47261e+03   -9.40963e+05    5.31306e+03
      Potential    Kinetic En.   Total Energy  Conserved En.    Temperature
   -7.80714e+05    1.37431e+05   -6.43283e+05    4.40262e+06    2.99283e+02
 Pres. DC (bar) Pressure (bar)   Constr. rmsd
   -2.21346e+02    9.59535e+01    0.00000e+00

           Step           Time
       67510000   135020.00000

   Energies (kJ/mol)
        G96Bond       G96Angle    Proper Dih.  Improper Dih.          LJ-14
    2.33382e+03    3.69437e+03    2.80552e+03    1.02288e+03   -2.85006e+02
     Coulomb-14        LJ (SR)  Disper. corr.   Coulomb (SR)   Coul. recip.
    2.82444e+04    1.24947e+05   -7.50765e+03   -9.42464e+05    5.07955e+03
      Potential    Kinetic En.   Total Energy  Conserved En.    Temperature
   -7.82129e+05    1.38146e+05   -6.43983e+05    4.40347e+06    3.00841e+02
 Pres. DC (bar) Pressure (bar)   Constr. rmsd
   -2.23423e+02    1.68255e+02    0.00000e+00

           Step           Time
       67515000   135030.00000

   Energies (kJ/mol)
        G96Bond       G96Angle    Proper Dih.  Improper Dih.          LJ-14
    2.36759e+03    3.70839e+03    2.72093e+03    1.16649e+03   -2.05263e+02
     Coulomb-14        LJ (SR)  Disper. corr.   Coulomb (SR)   Coul. recip.
    2.82103e+04    1.22316e+05   -7.42227e+03   -9.38722e+05    5.22046e+03
      Potential    Kinetic En.   Total Energy  Conserved En.    Temperature
   -7.80639e+05    1.37469e+05   -6.43170e+05    4.40369e+06    2.99367e+02
 Pres. DC (bar) Pressure (bar)   Constr. rmsd
   -2.18377e+02   -2.50359e+02    0.00000e+00

           Step           Time
       67520000   135040.00000

   Energies (kJ/mol)
        G96Bond       G96Angle    Proper Dih.  Improper Dih.          LJ-14
    2.31978e+03    3.80431e+03    2.78496e+03    1.02742e+03   -2.53350e+02
     Coulomb-14        LJ (SR)  Disper. corr.   Coulomb (SR)   Coul. recip.
    2.84728e+04    1.21772e+05   -7.45130e+03   -9.38477e+05    5.32103e+03
      Potential    Kinetic En.   Total Energy  Conserved En.    Temperature
   -7.80680e+05    1.37773e+05   -6.42906e+05    4.40435e+06    3.00029e+02
 Pres. DC (bar) Pressure (bar)   Constr. rmsd
   -2.20086e+02   -8.20365e+01    0.00000e+00

           Step           Time
       67525000   135050.00000

   Energies (kJ/mol)
        G96Bond       G96Angle    Proper Dih.  Improper Dih.          LJ-14
    2.28667e+03    3.82554e+03    2.68785e+03    1.14928e+03   -2.54644e+02
     Coulomb-14        LJ (SR)  Disper. corr.   Coulomb (SR)   Coul. recip.
    2.85394e+04    1.24233e+05   -7.47883e+03   -9.39990e+05    5.16597e+03
      Potential    Kinetic En.   Total Energy  Conserved En.    Temperature
   -7.79836e+05    1.39099e+05   -6.40737e+05    4.40450e+06    3.02915e+02
 Pres. DC (bar) Pressure (bar)   Constr. rmsd
   -2.21714e+02    2.21565e+02    0.00000e+00

           Step           Time
       67530000   135060.00000

   Energies (kJ/mol)
        G96Bond       G96Angle    Proper Dih.  Improper Dih.          LJ-14
    2.40491e+03    3.70178e+03    2.78128e+03    1.14266e+03   -2.30813e+02
     Coulomb-14        LJ (SR)  Disper. corr.   Coulomb (SR)   Coul. recip.
    2.82555e+04    1.24663e+05   -7.47913e+03   -9.41057e+05    5.23283e+03
      Potential    Kinetic En.   Total Energy  Conserved En.    Temperature
   -7.80584e+05    1.37745e+05   -6.42839e+05    4.40471e+06    2.99968e+02
 Pres. DC (bar) Pressure (bar)   Constr. rmsd
   -2.21732e+02    1.14334e+02    0.00000e+00

           Step           Time
       67535000   135070.00000

   Energies (kJ/mol)
        G96Bond       G96Angle    Proper Dih.  Improper Dih.          LJ-14
    2.32817e+03    3.68516e+03    2.76264e+03    1.05669e+03   -2.76355e+02
     Coulomb-14        LJ (SR)  Disper. corr.   Coulomb (SR)   Coul. recip.
    2.83489e+04    1.21459e+05   -7.42495e+03   -9.37029e+05    5.21210e+03
      Potential    Kinetic En.   Total Energy  Conserved En.    Temperature
   -7.79878e+05    1.37261e+05   -6.42617e+05    4.40484e+06    2.98914e+02
 Pres. DC (bar) Pressure (bar)   Constr. rmsd
   -2.18534e+02   -1.95610e+02    0.00000e+00

           Step           Time
       67540000   135080.00000

   Energies (kJ/mol)
        G96Bond       G96Angle    Proper Dih.  Improper Dih.          LJ-14
    2.46183e+03    3.60271e+03    2.75496e+03    1.13346e+03   -2.69074e+02
     Coulomb-14        LJ (SR)  Disper. corr.   Coulomb (SR)   Coul. recip.
    2.82190e+04    1.26653e+05   -7.50449e+03   -9.46008e+05    5.18261e+03
      Potential    Kinetic En.   Total Energy  Conserved En.    Temperature
   -7.83775e+05    1.37881e+05   -6.45894e+05    4.40532e+06    3.00264e+02
 Pres. DC (bar) Pressure (bar)   Constr. rmsd
   -2.23236e+02    3.47771e+02    0.00000e+00

           Step           Time
       67545000   135090.00000

   Energies (kJ/mol)
        G96Bond       G96Angle    Proper Dih.  Improper Dih.          LJ-14
    2.31607e+03    3.70144e+03    2.82888e+03    1.07177e+03   -3.10309e+02
     Coulomb-14        LJ (SR)  Disper. corr.   Coulomb (SR)   Coul. recip.
    2.82214e+04    1.24493e+05   -7.47463e+03   -9.40807e+05    5.24786e+03
      Potential    Kinetic En.   Total Energy  Conserved En.    Temperature
   -7.80711e+05    1.36253e+05   -6.44458e+05    4.40571e+06    2.96718e+02
 Pres. DC (bar) Pressure (bar)   Constr. rmsd
   -2.21465e+02    4.64282e+01    0.00000e+00

           Step           Time
       67550000   135100.00000

   Energies (kJ/mol)
        G96Bond       G96Angle    Proper Dih.  Improper Dih.          LJ-14
    2.40419e+03    3.93469e+03    2.78813e+03    1.05675e+03   -3.24531e+02
     Coulomb-14        LJ (SR)  Disper. corr.   Coulomb (SR)   Coul. recip.
    2.82764e+04    1.22302e+05   -7.46208e+03   -9.38087e+05    5.27794e+03
      Potential    Kinetic En.   Total Energy  Conserved En.    Temperature
   -7.79833e+05    1.37006e+05   -6.42826e+05    4.40607e+06    2.98359e+02
 Pres. DC (bar) Pressure (bar)   Constr. rmsd
   -2.20723e+02   -7.89601e+01    0.00000e+00

           Step           Time
       67555000   135110.00000

   Energies (kJ/mol)
        G96Bond       G96Angle    Proper Dih.  Improper Dih.          LJ-14
    2.38473e+03    3.79741e+03    2.88438e+03    1.09443e+03   -2.21320e+02
     Coulomb-14        LJ (SR)  Disper. corr.   Coulomb (SR)   Coul. recip.
    2.81711e+04    1.25649e+05   -7.48534e+03   -9.42819e+05    5.30344e+03
      Potential    Kinetic En.   Total Energy  Conserved En.    Temperature
   -7.81241e+05    1.38708e+05   -6.42533e+05    4.40622e+06    3.02065e+02
 Pres. DC (bar) Pressure (bar)   Constr. rmsd
   -2.22099e+02    2.46878e+02    0.00000e+00

           Step           Time
       67560000   135120.00000

   Energies (kJ/mol)
        G96Bond       G96Angle    Proper Dih.  Improper Dih.          LJ-14
    2.39656e+03    3.73006e+03    2.69320e+03    1.10975e+03   -2.15896e+02
     Coulomb-14        LJ (SR)  Disper. corr.   Coulomb (SR)   Coul. recip.
    2.84354e+04    1.23068e+05   -7.43327e+03   -9.39136e+05    5.29674e+03
      Potential    Kinetic En.   Total Energy  Conserved En.    Temperature
   -7.80055e+05    1.37867e+05   -6.42188e+05    4.40649e+06    3.00234e+02
 Pres. DC (bar) Pressure (bar)   Constr. rmsd
   -2.19024e+02   -1.74587e+02    0.00000e+00

           Step           Time
       67565000   135130.00000

   Energies (kJ/mol)
        G96Bond       G96Angle    Proper Dih.  Improper Dih.          LJ-14
    2.39243e+03    3.91521e+03    2.79632e+03    1.18320e+03   -3.40291e+02
     Coulomb-14        LJ (SR)  Disper. corr.   Coulomb (SR)   Coul. recip.
    2.79515e+04    1.25443e+05   -7.48605e+03   -9.42841e+05    5.22826e+03
      Potential    Kinetic En.   Total Energy  Conserved En.    Temperature
   -7.81758e+05    1.38634e+05   -6.43125e+05    4.40673e+06    3.01903e+02
 Pres. DC (bar) Pressure (bar)   Constr. rmsd
   -2.22141e+02    1.53130e+02    0.00000e+00

           Step           Time
       67570000   135140.00000

   Energies (kJ/mol)
        G96Bond       G96Angle    Proper Dih.  Improper Dih.          LJ-14
    2.57722e+03    3.57040e+03    2.74634e+03    1.12839e+03   -2.28117e+02
     Coulomb-14        LJ (SR)  Disper. corr.   Coulomb (SR)   Coul. recip.
    2.83090e+04    1.23453e+05   -7.44178e+03   -9.40307e+05    5.27705e+03
      Potential    Kinetic En.   Total Energy  Conserved En.    Temperature
   -7.80916e+05    1.37611e+05   -6.43304e+05    4.40712e+06    2.99676e+02
 Pres. DC (bar) Pressure (bar)   Constr. rmsd
   -2.19525e+02   -1.26036e+02    0.00000e+00

           Step           Time
       67575000   135150.00000

   Energies (kJ/mol)
        G96Bond       G96Angle    Proper Dih.  Improper Dih.          LJ-14
    2.23859e+03    3.90946e+03    2.69339e+03    1.06728e+03   -2.64440e+02
     Coulomb-14        LJ (SR)  Disper. corr.   Coulomb (SR)   Coul. recip.
    2.83044e+04    1.24741e+05   -7.50455e+03   -9.41898e+05    5.12258e+03
      Potential    Kinetic En.   Total Energy  Conserved En.    Temperature
   -7.81590e+05    1.38674e+05   -6.42916e+05    4.40743e+06    3.01991e+02
 Pres. DC (bar) Pressure (bar)   Constr. rmsd
   -2.23239e+02    9.73127e+01    0.00000e+00

           Step           Time
       67580000   135160.00000

   Energies (kJ/mol)
        G96Bond       G96Angle    Proper Dih.  Improper Dih.          LJ-14
    2.42954e+03    3.56463e+03    2.68256e+03    1.09258e+03   -2.49425e+02
     Coulomb-14        LJ (SR)  Disper. corr.   Coulomb (SR)   Coul. recip.
    2.83103e+04    1.24901e+05   -7.45219e+03   -9.41119e+05    5.24952e+03
      Potential    Kinetic En.   Total Energy  Conserved En.    Temperature
   -7.80590e+05    1.38921e+05   -6.41668e+05    4.40771e+06    3.02530e+02
 Pres. DC (bar) Pressure (bar)   Constr. rmsd
   -2.20139e+02    4.61016e+01    0.00000e+00

           Step           Time
       67585000   135170.00000

   Energies (kJ/mol)
        G96Bond       G96Angle    Proper Dih.  Improper Dih.          LJ-14
    2.51808e+03    3.63982e+03    2.75143e+03    1.11163e+03   -3.38307e+02
     Coulomb-14        LJ (SR)  Disper. corr.   Coulomb (SR)   Coul. recip.
    2.82601e+04    1.25233e+05   -7.51007e+03   -9.42396e+05    5.21280e+03
      Potential    Kinetic En.   Total Energy  Conserved En.    Temperature
   -7.81518e+05    1.37998e+05   -6.43520e+05    4.40826e+06    3.00518e+02
 Pres. DC (bar) Pressure (bar)   Constr. rmsd
   -2.23567e+02    2.00340e+02    0.00000e+00

           Step           Time
       67590000   135180.00000

   Energies (kJ/mol)
        G96Bond       G96Angle    Proper Dih.  Improper Dih.          LJ-14
    2.38404e+03    3.76767e+03    2.79558e+03    1.03967e+03   -3.16788e+02
     Coulomb-14        LJ (SR)  Disper. corr.   Coulomb (SR)   Coul. recip.
    2.83230e+04    1.25156e+05   -7.49328e+03   -9.42810e+05    5.15808e+03
      Potential    Kinetic En.   Total Energy  Conserved En.    Temperature
   -7.81996e+05    1.37522e+05   -6.44474e+05    4.40890e+06    2.99481e+02
 Pres. DC (bar) Pressure (bar)   Constr. rmsd
   -2.22570e+02    1.06796e+02    0.00000e+00

Writing checkpoint, step 67592900 at Sat Aug 24 15:31:44 2024


           Step           Time
       67595000   135190.00000

   Energies (kJ/mol)
        G96Bond       G96Angle    Proper Dih.  Improper Dih.          LJ-14
    2.40665e+03    3.66978e+03    2.84185e+03    1.16122e+03   -2.59946e+02
     Coulomb-14        LJ (SR)  Disper. corr.   Coulomb (SR)   Coul. recip.
    2.83817e+04    1.24628e+05   -7.48122e+03   -9.41053e+05    5.19684e+03
      Potential    Kinetic En.   Total Energy  Conserved En.    Temperature
   -7.80508e+05    1.37865e+05   -6.42644e+05    4.40903e+06    3.00228e+02
 Pres. DC (bar) Pressure (bar)   Constr. rmsd
   -2.21856e+02    1.24215e+02    0.00000e+00

           Step           Time
       67600000   135200.00000

   Energies (kJ/mol)
        G96Bond       G96Angle    Proper Dih.  Improper Dih.          LJ-14
    2.43680e+03    3.88809e+03    2.76810e+03    1.13364e+03   -2.40098e+02
     Coulomb-14        LJ (SR)  Disper. corr.   Coulomb (SR)   Coul. recip.
    2.82431e+04    1.23916e+05   -7.47924e+03   -9.39920e+05    5.18962e+03
      Potential    Kinetic En.   Total Energy  Conserved En.    Temperature
   -7.80064e+05    1.38158e+05   -6.41906e+05    4.40923e+06    3.00868e+02
 Pres. DC (bar) Pressure (bar)   Constr. rmsd
   -2.21738e+02   -3.28605e+01    0.00000e+00

           Step           Time
       67605000   135210.00000

   Energies (kJ/mol)
        G96Bond       G96Angle    Proper Dih.  Improper Dih.          LJ-14
    2.46139e+03    3.61905e+03    2.73517e+03    1.08309e+03   -3.08870e+02
     Coulomb-14        LJ (SR)  Disper. corr.   Coulomb (SR)   Coul. recip.
    2.84234e+04    1.23841e+05   -7.46426e+03   -9.40935e+05    5.25173e+03
      Potential    Kinetic En.   Total Energy  Conserved En.    Temperature
   -7.81293e+05    1.39496e+05   -6.41797e+05    4.40942e+06    3.03782e+02
 Pres. DC (bar) Pressure (bar)   Constr. rmsd
   -2.20852e+02    1.95514e+01    0.00000e+00

           Step           Time
       67610000   135220.00000

   Energies (kJ/mol)
        G96Bond       G96Angle    Proper Dih.  Improper Dih.          LJ-14
    2.42467e+03    3.75931e+03    2.76299e+03    1.10731e+03   -3.71321e+02
     Coulomb-14        LJ (SR)  Disper. corr.   Coulomb (SR)   Coul. recip.
    2.83433e+04    1.24534e+05   -7.47048e+03   -9.42279e+05    5.17699e+03
      Potential    Kinetic En.   Total Energy  Conserved En.    Temperature
   -7.82013e+05    1.37258e+05   -6.44755e+05    4.40964e+06    2.98906e+02
 Pres. DC (bar) Pressure (bar)   Constr. rmsd
   -2.21220e+02   -1.14258e+02    0.00000e+00

           Step           Time
       67615000   135230.00000

   Energies (kJ/mol)
        G96Bond       G96Angle    Proper Dih.  Improper Dih.          LJ-14
    2.34458e+03    3.76939e+03    2.72505e+03    1.17414e+03   -2.26875e+02
     Coulomb-14        LJ (SR)  Disper. corr.   Coulomb (SR)   Coul. recip.
    2.82036e+04    1.23758e+05   -7.44215e+03   -9.40416e+05    5.27292e+03
      Potential    Kinetic En.   Total Energy  Conserved En.    Temperature
   -7.80837e+05    1.37175e+05   -6.43662e+05    4.40995e+06    2.98726e+02
 Pres. DC (bar) Pressure (bar)   Constr. rmsd
   -2.19547e+02   -4.10616e+00    0.00000e+00

           Step           Time
       67620000   135240.00000

   Energies (kJ/mol)
        G96Bond       G96Angle    Proper Dih.  Improper Dih.          LJ-14
    2.41896e+03    3.84401e+03    2.90539e+03    1.13777e+03   -3.24650e+02
     Coulomb-14        LJ (SR)  Disper. corr.   Coulomb (SR)   Coul. recip.
    2.81955e+04    1.25917e+05   -7.47961e+03   -9.43533e+05    5.13868e+03
      Potential    Kinetic En.   Total Energy  Conserved En.    Temperature
   -7.81779e+05    1.38618e+05   -6.43162e+05    4.41042e+06    3.01868e+02
 Pres. DC (bar) Pressure (bar)   Constr. rmsd
   -2.21760e+02    2.04983e+02    0.00000e+00

           Step           Time
       67625000   135250.00000

   Energies (kJ/mol)
        G96Bond       G96Angle    Proper Dih.  Improper Dih.          LJ-14
    2.41658e+03    3.58037e+03    2.86562e+03    1.10640e+03   -2.44902e+02
     Coulomb-14        LJ (SR)  Disper. corr.   Coulomb (SR)   Coul. recip.
    2.83956e+04    1.22583e+05   -7.48637e+03   -9.38787e+05    5.17087e+03
      Potential    Kinetic En.   Total Energy  Conserved En.    Temperature
   -7.80400e+05    1.38067e+05   -6.42334e+05    4.41062e+06    3.00668e+02
 Pres. DC (bar) Pressure (bar)   Constr. rmsd
   -2.22160e+02    4.16027e+01    0.00000e+00

           Step           Time
       67630000   135260.00000

   Energies (kJ/mol)
        G96Bond       G96Angle    Proper Dih.  Improper Dih.          LJ-14
    2.47293e+03    3.71111e+03    2.78317e+03    1.10800e+03   -3.07191e+02
     Coulomb-14        LJ (SR)  Disper. corr.   Coulomb (SR)   Coul. recip.
    2.82371e+04    1.21826e+05   -7.38519e+03   -9.36054e+05    5.31570e+03
      Potential    Kinetic En.   Total Energy  Conserved En.    Temperature
   -7.78293e+05    1.37932e+05   -6.40362e+05    4.41102e+06    3.00374e+02
 Pres. DC (bar) Pressure (bar)   Constr. rmsd
   -2.16203e+02   -3.17211e+02    0.00000e+00

           Step           Time
       67635000   135270.00000

   Energies (kJ/mol)
        G96Bond       G96Angle    Proper Dih.  Improper Dih.          LJ-14
    2.27990e+03    3.84212e+03    2.72200e+03    1.07644e+03   -2.02716e+02
     Coulomb-14        LJ (SR)  Disper. corr.   Coulomb (SR)   Coul. recip.
    2.82229e+04    1.23431e+05   -7.46181e+03   -9.39909e+05    5.25362e+03
      Potential    Kinetic En.   Total Energy  Conserved En.    Temperature
   -7.80746e+05    1.37599e+05   -6.43147e+05    4.41146e+06    2.99651e+02
 Pres. DC (bar) Pressure (bar)   Constr. rmsd
   -2.20707e+02   -3.27174e+01    0.00000e+00

           Step           Time
       67640000   135280.00000

   Energies (kJ/mol)
        G96Bond       G96Angle    Proper Dih.  Improper Dih.          LJ-14
    2.36727e+03    3.76585e+03    2.86318e+03    1.15305e+03   -3.21537e+02
     Coulomb-14        LJ (SR)  Disper. corr.   Coulomb (SR)   Coul. recip.
    2.82972e+04    1.22889e+05   -7.45826e+03   -9.38236e+05    5.28398e+03
      Potential    Kinetic En.   Total Energy  Conserved En.    Temperature
   -7.79397e+05    1.38427e+05   -6.40970e+05    4.41181e+06    3.01453e+02
 Pres. DC (bar) Pressure (bar)   Constr. rmsd
   -2.20497e+02   -1.24016e+02    0.00000e+00

           Step           Time
       67645000   135290.00000

   Energies (kJ/mol)
        G96Bond       G96Angle    Proper Dih.  Improper Dih.          LJ-14
    2.32308e+03    3.78634e+03    2.73657e+03    1.08893e+03   -3.38560e+02
     Coulomb-14        LJ (SR)  Disper. corr.   Coulomb (SR)   Coul. recip.
    2.82511e+04    1.22821e+05   -7.48008e+03   -9.38590e+05    5.24549e+03
      Potential    Kinetic En.   Total Energy  Conserved En.    Temperature
   -7.80156e+05    1.37110e+05   -6.43046e+05    4.41196e+06    2.98585e+02
 Pres. DC (bar) Pressure (bar)   Constr. rmsd
   -2.21788e+02   -7.41976e+01    0.00000e+00

           Step           Time
       67650000   135300.00000

   Energies (kJ/mol)
        G96Bond       G96Angle    Proper Dih.  Improper Dih.          LJ-14
    2.33400e+03    3.75232e+03    2.83680e+03    1.13454e+03   -3.44462e+02
     Coulomb-14        LJ (SR)  Disper. corr.   Coulomb (SR)   Coul. recip.
    2.83891e+04    1.22390e+05   -7.43970e+03   -9.37082e+05    5.17965e+03
      Potential    Kinetic En.   Total Energy  Conserved En.    Temperature
   -7.78850e+05    1.37370e+05   -6.41480e+05    4.41244e+06    2.99152e+02
 Pres. DC (bar) Pressure (bar)   Constr. rmsd
   -2.19403e+02   -9.42686e+01    0.00000e+00

           Step           Time
       67655000   135310.00000

   Energies (kJ/mol)
        G96Bond       G96Angle    Proper Dih.  Improper Dih.          LJ-14
    2.29155e+03    3.78272e+03    2.69801e+03    1.14242e+03   -3.13637e+02
     Coulomb-14        LJ (SR)  Disper. corr.   Coulomb (SR)   Coul. recip.
    2.84406e+04    1.24558e+05   -7.48253e+03   -9.40939e+05    5.20689e+03
      Potential    Kinetic En.   Total Energy  Conserved En.    Temperature
   -7.80615e+05    1.38630e+05   -6.41986e+05    4.41323e+06    3.01894e+02
 Pres. DC (bar) Pressure (bar)   Constr. rmsd
   -2.21933e+02    1.79944e+02    0.00000e+00

           Step           Time
       67660000   135320.00000

   Energies (kJ/mol)
        G96Bond       G96Angle    Proper Dih.  Improper Dih.          LJ-14
    2.22830e+03    3.77863e+03    2.79497e+03    1.04224e+03   -2.47452e+02
     Coulomb-14        LJ (SR)  Disper. corr.   Coulomb (SR)   Coul. recip.
    2.83625e+04    1.23123e+05   -7.47103e+03   -9.40377e+05    5.26401e+03
      Potential    Kinetic En.   Total Energy  Conserved En.    Temperature
   -7.81501e+05    1.37069e+05   -6.44432e+05    4.41400e+06    2.98496e+02
 Pres. DC (bar) Pressure (bar)   Constr. rmsd
   -2.21252e+02   -7.04915e+01    0.00000e+00

           Step           Time
       67665000   135330.00000

   Energies (kJ/mol)
        G96Bond       G96Angle    Proper Dih.  Improper Dih.          LJ-14
    2.28770e+03    3.69319e+03    2.83943e+03    1.13383e+03   -3.09211e+02
     Coulomb-14        LJ (SR)  Disper. corr.   Coulomb (SR)   Coul. recip.
    2.81737e+04    1.24403e+05   -7.47817e+03   -9.41915e+05    5.13827e+03
      Potential    Kinetic En.   Total Energy  Conserved En.    Temperature
   -7.82033e+05    1.37215e+05   -6.44818e+05    4.41438e+06    2.98814e+02
 Pres. DC (bar) Pressure (bar)   Constr. rmsd
   -2.21675e+02    6.24417e+01    0.00000e+00

           Step           Time
       67670000   135340.00000

   Energies (kJ/mol)
        G96Bond       G96Angle    Proper Dih.  Improper Dih.          LJ-14
    2.37265e+03    3.88266e+03    2.83250e+03    1.11334e+03   -3.56273e+02
     Coulomb-14        LJ (SR)  Disper. corr.   Coulomb (SR)   Coul. recip.
    2.80848e+04    1.23008e+05   -7.42311e+03   -9.38889e+05    5.19285e+03
      Potential    Kinetic En.   Total Energy  Conserved En.    Temperature
   -7.80181e+05    1.37847e+05   -6.42334e+05    4.41475e+06    3.00190e+02
 Pres. DC (bar) Pressure (bar)   Constr. rmsd
   -2.18426e+02   -1.29378e+02    0.00000e+00

           Step           Time
       67675000   135350.00000

   Energies (kJ/mol)
        G96Bond       G96Angle    Proper Dih.  Improper Dih.          LJ-14
    2.40108e+03    3.74916e+03    2.74773e+03    1.12264e+03   -3.19447e+02
     Coulomb-14        LJ (SR)  Disper. corr.   Coulomb (SR)   Coul. recip.
    2.81368e+04    1.23343e+05   -7.41438e+03   -9.37978e+05    5.25400e+03
      Potential    Kinetic En.   Total Energy  Conserved En.    Temperature
   -7.78958e+05    1.37965e+05   -6.40994e+05    4.41515e+06    3.00446e+02
 Pres. DC (bar) Pressure (bar)   Constr. rmsd
   -2.17914e+02   -2.05770e+02    0.00000e+00

           Step           Time
       67680000   135360.00000

   Energies (kJ/mol)
        G96Bond       G96Angle    Proper Dih.  Improper Dih.          LJ-14
    2.32954e+03    3.81662e+03    2.78812e+03    1.20877e+03   -3.35031e+02
     Coulomb-14        LJ (SR)  Disper. corr.   Coulomb (SR)   Coul. recip.
    2.81268e+04    1.24435e+05   -7.44144e+03   -9.40625e+05    5.21830e+03
      Potential    Kinetic En.   Total Energy  Conserved En.    Temperature
   -7.80478e+05    1.37184e+05   -6.43294e+05    4.41550e+06    2.98746e+02
 Pres. DC (bar) Pressure (bar)   Constr. rmsd
   -2.19505e+02    1.41762e+01    0.00000e+00

           Step           Time
       67685000   135370.00000

   Energies (kJ/mol)
        G96Bond       G96Angle    Proper Dih.  Improper Dih.          LJ-14
    2.35258e+03    3.75134e+03    2.86743e+03    1.13969e+03   -2.86004e+02
     Coulomb-14        LJ (SR)  Disper. corr.   Coulomb (SR)   Coul. recip.
    2.82821e+04    1.24974e+05   -7.43190e+03   -9.40855e+05    5.25005e+03
      Potential    Kinetic En.   Total Energy  Conserved En.    Temperature
   -7.79956e+05    1.38144e+05   -6.41812e+05    4.41575e+06    3.00837e+02
 Pres. DC (bar) Pressure (bar)   Constr. rmsd
   -2.18944e+02    5.92127e+01    0.00000e+00

           Step           Time
       67690000   135380.00000

   Energies (kJ/mol)
        G96Bond       G96Angle    Proper Dih.  Improper Dih.          LJ-14
    2.29958e+03    3.71004e+03    2.77206e+03    1.05502e+03   -2.31176e+02
     Coulomb-14        LJ (SR)  Disper. corr.   Coulomb (SR)   Coul. recip.
    2.82247e+04    1.24995e+05   -7.46110e+03   -9.42363e+05    5.16876e+03
      Potential    Kinetic En.   Total Energy  Conserved En.    Temperature
   -7.81831e+05    1.37787e+05   -6.44044e+05    4.41602e+06    3.00059e+02
 Pres. DC (bar) Pressure (bar)   Constr. rmsd
   -2.20665e+02    1.15960e+02    0.00000e+00

           Step           Time
       67695000   135390.00000

   Energies (kJ/mol)
        G96Bond       G96Angle    Proper Dih.  Improper Dih.          LJ-14
    2.49528e+03    3.68936e+03    2.74267e+03    1.12384e+03   -3.05410e+02
     Coulomb-14        LJ (SR)  Disper. corr.   Coulomb (SR)   Coul. recip.
    2.80258e+04    1.24221e+05   -7.49382e+03   -9.40743e+05    5.19786e+03
      Potential    Kinetic En.   Total Energy  Conserved En.    Temperature
   -7.81047e+05    1.37463e+05   -6.43583e+05    4.41638e+06    2.99354e+02
 Pres. DC (bar) Pressure (bar)   Constr. rmsd
   -2.22602e+02    1.37508e+02    0.00000e+00

           Step           Time
       67700000   135400.00000

   Energies (kJ/mol)
        G96Bond       G96Angle    Proper Dih.  Improper Dih.          LJ-14
    2.24994e+03    3.78175e+03    2.74328e+03    1.16861e+03   -2.64053e+02
     Coulomb-14        LJ (SR)  Disper. corr.   Coulomb (SR)   Coul. recip.
    2.80388e+04    1.24143e+05   -7.46558e+03   -9.40926e+05    5.26456e+03
      Potential    Kinetic En.   Total Energy  Conserved En.    Temperature
   -7.81266e+05    1.37131e+05   -6.44135e+05    4.41645e+06    2.98631e+02
 Pres. DC (bar) Pressure (bar)   Constr. rmsd
   -2.20930e+02   -4.36106e+00    0.00000e+00

           Step           Time
       67705000   135410.00000

   Energies (kJ/mol)
        G96Bond       G96Angle    Proper Dih.  Improper Dih.          LJ-14
    2.25735e+03    3.71408e+03    2.82437e+03    1.10822e+03   -2.65040e+02
     Coulomb-14        LJ (SR)  Disper. corr.   Coulomb (SR)   Coul. recip.
    2.82090e+04    1.23893e+05   -7.50698e+03   -9.40726e+05    5.05964e+03
      Potential    Kinetic En.   Total Energy  Conserved En.    Temperature
   -7.81433e+05    1.37056e+05   -6.44377e+05    4.41674e+06    2.98467e+02
 Pres. DC (bar) Pressure (bar)   Constr. rmsd
   -2.23384e+02    2.51779e+02    0.00000e+00

           Step           Time
       67710000   135420.00000

   Energies (kJ/mol)
        G96Bond       G96Angle    Proper Dih.  Improper Dih.          LJ-14
    2.36583e+03    3.62162e+03    2.78873e+03    1.17539e+03   -3.18367e+02
     Coulomb-14        LJ (SR)  Disper. corr.   Coulomb (SR)   Coul. recip.
    2.81804e+04    1.22919e+05   -7.43128e+03   -9.37951e+05    5.18021e+03
      Potential    Kinetic En.   Total Energy  Conserved En.    Temperature
   -7.79470e+05    1.37155e+05   -6.42315e+05    4.41793e+06    2.98682e+02
 Pres. DC (bar) Pressure (bar)   Constr. rmsd
   -2.18907e+02   -1.19997e+02    0.00000e+00

           Step           Time
       67715000   135430.00000

   Energies (kJ/mol)
        G96Bond       G96Angle    Proper Dih.  Improper Dih.          LJ-14
    2.31156e+03    3.56616e+03    2.90783e+03    1.14797e+03   -2.63348e+02
     Coulomb-14        LJ (SR)  Disper. corr.   Coulomb (SR)   Coul. recip.
    2.82213e+04    1.25670e+05   -7.53558e+03   -9.44742e+05    5.26235e+03
      Potential    Kinetic En.   Total Energy  Conserved En.    Temperature
   -7.83454e+05    1.37216e+05   -6.46238e+05    4.41830e+06    2.98815e+02
 Pres. DC (bar) Pressure (bar)   Constr. rmsd
   -2.25087e+02    3.82393e+02    0.00000e+00

           Step           Time
       67720000   135440.00000

   Energies (kJ/mol)
        G96Bond       G96Angle    Proper Dih.  Improper Dih.          LJ-14
    2.23849e+03    3.72381e+03    2.74142e+03    1.08351e+03   -3.08298e+02
     Coulomb-14        LJ (SR)  Disper. corr.   Coulomb (SR)   Coul. recip.
    2.83354e+04    1.23749e+05   -7.48958e+03   -9.42089e+05    5.21937e+03
      Potential    Kinetic En.   Total Energy  Conserved En.    Temperature
   -7.82796e+05    1.36902e+05   -6.45894e+05    4.41870e+06    2.98133e+02
 Pres. DC (bar) Pressure (bar)   Constr. rmsd
   -2.22351e+02   -6.45956e+01    0.00000e+00

           Step           Time
       67725000   135450.00000

   Energies (kJ/mol)
        G96Bond       G96Angle    Proper Dih.  Improper Dih.          LJ-14
    2.35420e+03    3.81314e+03    2.93184e+03    1.06963e+03   -3.51446e+02
     Coulomb-14        LJ (SR)  Disper. corr.   Coulomb (SR)   Coul. recip.
    2.79767e+04    1.24652e+05   -7.46806e+03   -9.40529e+05    5.17361e+03
      Potential    Kinetic En.   Total Energy  Conserved En.    Temperature
   -7.80378e+05    1.38537e+05   -6.41840e+05    4.41908e+06    3.01693e+02
 Pres. DC (bar) Pressure (bar)   Constr. rmsd
   -2.21077e+02    1.54119e+02    0.00000e+00

           Step           Time
       67730000   135460.00000

   Energies (kJ/mol)
        G96Bond       G96Angle    Proper Dih.  Improper Dih.          LJ-14
    2.37431e+03    3.48342e+03    2.78200e+03    1.12170e+03   -2.63731e+02
     Coulomb-14        LJ (SR)  Disper. corr.   Coulomb (SR)   Coul. recip.
    2.83332e+04    1.24563e+05   -7.52639e+03   -9.41488e+05    5.12903e+03
      Potential    Kinetic En.   Total Energy  Conserved En.    Temperature
   -7.81491e+05    1.37058e+05   -6.44434e+05    4.41959e+06    2.98471e+02
 Pres. DC (bar) Pressure (bar)   Constr. rmsd
   -2.24539e+02    2.72721e+02    0.00000e+00

           Step           Time
       67735000   135470.00000

   Energies (kJ/mol)
        G96Bond       G96Angle    Proper Dih.  Improper Dih.          LJ-14
    2.29103e+03    3.62475e+03    2.72121e+03    1.15582e+03   -4.05577e+02
     Coulomb-14        LJ (SR)  Disper. corr.   Coulomb (SR)   Coul. recip.
    2.82715e+04    1.23260e+05   -7.47322e+03   -9.40605e+05    5.38591e+03
      Potential    Kinetic En.   Total Energy  Conserved En.    Temperature
   -7.81774e+05    1.36721e+05   -6.45053e+05    4.41983e+06    2.97737e+02
 Pres. DC (bar) Pressure (bar)   Constr. rmsd
   -2.21381e+02   -7.14415e+01    0.00000e+00

           Step           Time
       67740000   135480.00000

   Energies (kJ/mol)
        G96Bond       G96Angle    Proper Dih.  Improper Dih.          LJ-14
    2.48155e+03    3.63028e+03    2.84074e+03    9.91667e+02   -2.62248e+02
     Coulomb-14        LJ (SR)  Disper. corr.   Coulomb (SR)   Coul. recip.
    2.83202e+04    1.25984e+05   -7.45742e+03   -9.42489e+05    5.25139e+03
      Potential    Kinetic En.   Total Energy  Conserved En.    Temperature
   -7.80710e+05    1.37564e+05   -6.43145e+05    4.42001e+06    2.99574e+02
 Pres. DC (bar) Pressure (bar)   Constr. rmsd
   -2.20448e+02    3.13731e+02    0.00000e+00

           Step           Time
       67745000   135490.00000

   Energies (kJ/mol)
        G96Bond       G96Angle    Proper Dih.  Improper Dih.          LJ-14
    2.42543e+03    3.61976e+03    2.79178e+03    1.19856e+03   -3.99001e+02
     Coulomb-14        LJ (SR)  Disper. corr.   Coulomb (SR)   Coul. recip.
    2.81584e+04    1.21354e+05   -7.42862e+03   -9.35851e+05    5.32498e+03
      Potential    Kinetic En.   Total Energy  Conserved En.    Temperature
   -7.78806e+05    1.36319e+05   -6.42487e+05    4.42044e+06    2.96862e+02
 Pres. DC (bar) Pressure (bar)   Constr. rmsd
   -2.18750e+02   -2.99562e+02    0.00000e+00

           Step           Time
       67750000   135500.00000

   Energies (kJ/mol)
        G96Bond       G96Angle    Proper Dih.  Improper Dih.          LJ-14
    2.34219e+03    3.65984e+03    2.68975e+03    1.17150e+03   -3.59574e+02
     Coulomb-14        LJ (SR)  Disper. corr.   Coulomb (SR)   Coul. recip.
    2.81946e+04    1.22531e+05   -7.43734e+03   -9.37865e+05    5.33544e+03
      Potential    Kinetic En.   Total Energy  Conserved En.    Temperature
   -7.79737e+05    1.37511e+05   -6.42226e+05    4.42083e+06    2.99459e+02
 Pres. DC (bar) Pressure (bar)   Constr. rmsd
   -2.19264e+02   -1.63325e+02    0.00000e+00

           Step           Time
       67755000   135510.00000

   Energies (kJ/mol)
        G96Bond       G96Angle    Proper Dih.  Improper Dih.          LJ-14
    2.30939e+03    3.68798e+03    2.75407e+03    1.18154e+03   -2.92023e+02
     Coulomb-14        LJ (SR)  Disper. corr.   Coulomb (SR)   Coul. recip.
    2.83352e+04    1.24580e+05   -7.44864e+03   -9.43085e+05    5.27268e+03
      Potential    Kinetic En.   Total Energy  Conserved En.    Temperature
   -7.82705e+05    1.37563e+05   -6.45142e+05    4.42128e+06    2.99571e+02
 Pres. DC (bar) Pressure (bar)   Constr. rmsd
   -2.19930e+02   -8.20672e+01    0.00000e+00

           Step           Time
       67760000   135520.00000

   Energies (kJ/mol)
        G96Bond       G96Angle    Proper Dih.  Improper Dih.          LJ-14
    2.31049e+03    3.71770e+03    2.90474e+03    1.11861e+03   -2.93522e+02
     Coulomb-14        LJ (SR)  Disper. corr.   Coulomb (SR)   Coul. recip.
    2.80860e+04    1.25337e+05   -7.47291e+03   -9.42546e+05    5.17271e+03
      Potential    Kinetic En.   Total Energy  Conserved En.    Temperature
   -7.81666e+05    1.38192e+05   -6.43474e+05    4.42186e+06    3.00941e+02
 Pres. DC (bar) Pressure (bar)   Constr. rmsd
   -2.21363e+02    9.54483e+01    0.00000e+00

           Step           Time
       67765000   135530.00000

   Energies (kJ/mol)
        G96Bond       G96Angle    Proper Dih.  Improper Dih.          LJ-14
    2.44404e+03    3.67151e+03    2.81589e+03    1.09508e+03   -3.26469e+02
     Coulomb-14        LJ (SR)  Disper. corr.   Coulomb (SR)   Coul. recip.
    2.81128e+04    1.23842e+05   -7.45861e+03   -9.39333e+05    5.38690e+03
      Potential    Kinetic En.   Total Energy  Conserved En.    Temperature
   -7.79750e+05    1.37223e+05   -6.42528e+05    4.42204e+06    2.98830e+02
 Pres. DC (bar) Pressure (bar)   Constr. rmsd
   -2.20518e+02    6.45046e+01    0.00000e+00

           Step           Time
       67770000   135540.00000

   Energies (kJ/mol)
        G96Bond       G96Angle    Proper Dih.  Improper Dih.          LJ-14
    2.46808e+03    3.75433e+03    2.91561e+03    1.11009e+03   -3.11849e+02
     Coulomb-14        LJ (SR)  Disper. corr.   Coulomb (SR)   Coul. recip.
    2.82355e+04    1.24856e+05   -7.52204e+03   -9.41336e+05    5.28091e+03
      Potential    Kinetic En.   Total Energy  Conserved En.    Temperature
   -7.80549e+05    1.37576e+05   -6.42973e+05    4.42239e+06    2.99601e+02
 Pres. DC (bar) Pressure (bar)   Constr. rmsd
   -2.24280e+02    2.89292e+02    0.00000e+00

           Step           Time
       67775000   135550.00000

   Energies (kJ/mol)
        G96Bond       G96Angle    Proper Dih.  Improper Dih.          LJ-14
    2.38039e+03    3.61577e+03    2.72234e+03    1.15640e+03   -2.92079e+02
     Coulomb-14        LJ (SR)  Disper. corr.   Coulomb (SR)   Coul. recip.
    2.85059e+04    1.23126e+05   -7.46472e+03   -9.39509e+05    5.19962e+03
      Potential    Kinetic En.   Total Energy  Conserved En.    Temperature
   -7.80559e+05    1.36996e+05   -6.43563e+05    4.42269e+06    2.98337e+02
 Pres. DC (bar) Pressure (bar)   Constr. rmsd
   -2.20879e+02   -9.43876e+01    0.00000e+00

           Step           Time
       67780000   135560.00000

   Energies (kJ/mol)
        G96Bond       G96Angle    Proper Dih.  Improper Dih.          LJ-14
    2.40937e+03    3.55778e+03    2.91081e+03    1.10215e+03   -3.18095e+02
     Coulomb-14        LJ (SR)  Disper. corr.   Coulomb (SR)   Coul. recip.
    2.81944e+04    1.24452e+05   -7.47816e+03   -9.41964e+05    5.17542e+03
      Potential    Kinetic En.   Total Energy  Conserved En.    Temperature
   -7.81958e+05    1.37202e+05   -6.44756e+05    4.42294e+06    2.98786e+02
 Pres. DC (bar) Pressure (bar)   Constr. rmsd
   -2.21674e+02    1.05051e+02    0.00000e+00

           Step           Time
       67785000   135570.00000

   Energies (kJ/mol)
        G96Bond       G96Angle    Proper Dih.  Improper Dih.          LJ-14
    2.35396e+03    3.63342e+03    2.65909e+03    1.09301e+03   -2.50297e+02
     Coulomb-14        LJ (SR)  Disper. corr.   Coulomb (SR)   Coul. recip.
    2.82656e+04    1.22650e+05   -7.48194e+03   -9.39497e+05    5.10032e+03
      Potential    Kinetic En.   Total Energy  Conserved En.    Temperature
   -7.81474e+05    1.38222e+05   -6.43252e+05    4.42320e+06    3.01006e+02
 Pres. DC (bar) Pressure (bar)   Constr. rmsd
   -2.21898e+02   -1.54474e+02    0.00000e+00

           Step           Time
       67790000   135580.00000

   Energies (kJ/mol)
        G96Bond       G96Angle    Proper Dih.  Improper Dih.          LJ-14
    2.40561e+03    3.69077e+03    2.89936e+03    1.13127e+03   -2.70791e+02
     Coulomb-14        LJ (SR)  Disper. corr.   Coulomb (SR)   Coul. recip.
    2.82385e+04    1.24517e+05   -7.45854e+03   -9.41099e+05    5.16889e+03
      Potential    Kinetic En.   Total Energy  Conserved En.    Temperature
   -7.80777e+05    1.37412e+05   -6.43365e+05    4.42337e+06    2.99243e+02
 Pres. DC (bar) Pressure (bar)   Constr. rmsd
   -2.20514e+02    6.14822e+01    0.00000e+00

           Step           Time
       67795000   135590.00000

   Energies (kJ/mol)
        G96Bond       G96Angle    Proper Dih.  Improper Dih.          LJ-14
    2.48338e+03    3.63287e+03    2.86848e+03    1.02725e+03   -3.43043e+02
     Coulomb-14        LJ (SR)  Disper. corr.   Coulomb (SR)   Coul. recip.
    2.83411e+04    1.22516e+05   -7.45726e+03   -9.38381e+05    5.17457e+03
      Potential    Kinetic En.   Total Energy  Conserved En.    Temperature
   -7.80138e+05    1.37715e+05   -6.42424e+05    4.42431e+06    2.99902e+02
 Pres. DC (bar) Pressure (bar)   Constr. rmsd
   -2.20438e+02   -7.97364e+01    0.00000e+00

           Step           Time
       67800000   135600.00000

   Energies (kJ/mol)
        G96Bond       G96Angle    Proper Dih.  Improper Dih.          LJ-14
    2.44596e+03    3.97570e+03    2.88234e+03    1.09678e+03   -3.07044e+02
     Coulomb-14        LJ (SR)  Disper. corr.   Coulomb (SR)   Coul. recip.
    2.82877e+04    1.23390e+05   -7.46545e+03   -9.39018e+05    5.29887e+03
      Potential    Kinetic En.   Total Energy  Conserved En.    Temperature
   -7.79413e+05    1.38039e+05   -6.41374e+05    4.42467e+06    3.00608e+02
 Pres. DC (bar) Pressure (bar)   Constr. rmsd
   -2.20922e+02    4.49774e+01    0.00000e+00

           Step           Time
       67805000   135610.00000

   Energies (kJ/mol)
        G96Bond       G96Angle    Proper Dih.  Improper Dih.          LJ-14
    2.32784e+03    3.67419e+03    2.98051e+03    9.87791e+02   -3.23837e+02
     Coulomb-14        LJ (SR)  Disper. corr.   Coulomb (SR)   Coul. recip.
    2.81799e+04    1.22588e+05   -7.42091e+03   -9.38483e+05    5.26655e+03
      Potential    Kinetic En.   Total Energy  Conserved En.    Temperature
   -7.80223e+05    1.37573e+05   -6.42650e+05    4.42480e+06    2.99594e+02
 Pres. DC (bar) Pressure (bar)   Constr. rmsd
   -2.18297e+02   -1.18356e+02    0.00000e+00

           Step           Time
       67810000   135620.00000

   Energies (kJ/mol)
        G96Bond       G96Angle    Proper Dih.  Improper Dih.          LJ-14
    2.42786e+03    3.71737e+03    2.82160e+03    1.19874e+03   -3.44648e+02
     Coulomb-14        LJ (SR)  Disper. corr.   Coulomb (SR)   Coul. recip.
    2.81268e+04    1.24159e+05   -7.43336e+03   -9.41925e+05    5.14886e+03
      Potential    Kinetic En.   Total Energy  Conserved En.    Temperature
   -7.82103e+05    1.37818e+05   -6.44285e+05    4.42521e+06    3.00127e+02
 Pres. DC (bar) Pressure (bar)   Constr. rmsd
   -2.19029e+02   -3.02546e+01    0.00000e+00

           Step           Time
       67815000   135630.00000

   Energies (kJ/mol)
        G96Bond       G96Angle    Proper Dih.  Improper Dih.          LJ-14
    2.50914e+03    3.63852e+03    2.85817e+03    1.12578e+03   -3.19211e+02
     Coulomb-14        LJ (SR)  Disper. corr.   Coulomb (SR)   Coul. recip.
    2.83247e+04    1.23832e+05   -7.42554e+03   -9.39135e+05    5.21947e+03
      Potential    Kinetic En.   Total Energy  Conserved En.    Temperature
   -7.79372e+05    1.37870e+05   -6.41502e+05    4.42561e+06    3.00240e+02
 Pres. DC (bar) Pressure (bar)   Constr. rmsd
   -2.18570e+02   -6.21804e+01    0.00000e+00

           Step           Time
       67820000   135640.00000

   Energies (kJ/mol)
        G96Bond       G96Angle    Proper Dih.  Improper Dih.          LJ-14
    2.34027e+03    3.63221e+03    2.77917e+03    1.19860e+03   -2.03052e+02
     Coulomb-14        LJ (SR)  Disper. corr.   Coulomb (SR)   Coul. recip.
    2.82346e+04    1.24035e+05   -7.46205e+03   -9.39883e+05    5.21571e+03
      Potential    Kinetic En.   Total Energy  Conserved En.    Temperature
   -7.80112e+05    1.37307e+05   -6.42805e+05    4.42688e+06    2.99014e+02
 Pres. DC (bar) Pressure (bar)   Constr. rmsd
   -2.20721e+02    1.06130e+02    0.00000e+00

           Step           Time
       67825000   135650.00000

   Energies (kJ/mol)
        G96Bond       G96Angle    Proper Dih.  Improper Dih.          LJ-14
    2.21820e+03    3.73785e+03    2.78353e+03    1.01688e+03   -3.43514e+02
     Coulomb-14        LJ (SR)  Disper. corr.   Coulomb (SR)   Coul. recip.
    2.84120e+04    1.22376e+05   -7.44231e+03   -9.38665e+05    5.25903e+03
      Potential    Kinetic En.   Total Energy  Conserved En.    Temperature
   -7.80647e+05    1.37945e+05   -6.42702e+05    4.42753e+06    3.00402e+02
 Pres. DC (bar) Pressure (bar)   Constr. rmsd
   -2.19557e+02   -1.45386e+02    0.00000e+00

           Step           Time
       67830000   135660.00000

   Energies (kJ/mol)
        G96Bond       G96Angle    Proper Dih.  Improper Dih.          LJ-14
    2.26594e+03    3.72726e+03    2.90725e+03    1.09857e+03   -3.37243e+02
     Coulomb-14        LJ (SR)  Disper. corr.   Coulomb (SR)   Coul. recip.
    2.83992e+04    1.22441e+05   -7.45748e+03   -9.38460e+05    5.21954e+03
      Potential    Kinetic En.   Total Energy  Conserved En.    Temperature
   -7.80197e+05    1.37593e+05   -6.42604e+05    4.42785e+06    2.99636e+02
 Pres. DC (bar) Pressure (bar)   Constr. rmsd
   -2.20451e+02   -1.16496e+02    0.00000e+00

           Step           Time
       67835000   135670.00000

   Energies (kJ/mol)
        G96Bond       G96Angle    Proper Dih.  Improper Dih.          LJ-14
    2.25868e+03    3.61118e+03    2.85615e+03    1.04729e+03   -2.59265e+02
     Coulomb-14        LJ (SR)  Disper. corr.   Coulomb (SR)   Coul. recip.
    2.82653e+04    1.23031e+05   -7.42951e+03   -9.38896e+05    5.19237e+03
      Potential    Kinetic En.   Total Energy  Conserved En.    Temperature
   -7.80322e+05    1.37260e+05   -6.43062e+05    4.42826e+06    2.98911e+02
 Pres. DC (bar) Pressure (bar)   Constr. rmsd
   -2.18803e+02   -4.39951e+01    0.00000e+00

           Step           Time
       67840000   135680.00000

   Energies (kJ/mol)
        G96Bond       G96Angle    Proper Dih.  Improper Dih.          LJ-14
    2.27962e+03    3.95129e+03    2.82308e+03    1.04976e+03   -3.43382e+02
     Coulomb-14        LJ (SR)  Disper. corr.   Coulomb (SR)   Coul. recip.
    2.84020e+04    1.23221e+05   -7.41508e+03   -9.38613e+05    5.31890e+03
      Potential    Kinetic En.   Total Energy  Conserved En.    Temperature
   -7.79326e+05    1.37567e+05   -6.41758e+05    4.42846e+06    2.99581e+02
 Pres. DC (bar) Pressure (bar)   Constr. rmsd
   -2.17955e+02   -2.01276e+02    0.00000e+00

           Step           Time
       67845000   135690.00000

   Energies (kJ/mol)
        G96Bond       G96Angle    Proper Dih.  Improper Dih.          LJ-14
    2.31120e+03    3.76067e+03    2.79946e+03    1.10508e+03   -3.05654e+02
     Coulomb-14        LJ (SR)  Disper. corr.   Coulomb (SR)   Coul. recip.
    2.82353e+04    1.23471e+05   -7.44654e+03   -9.41040e+05    5.26882e+03
      Potential    Kinetic En.   Total Energy  Conserved En.    Temperature
   -7.81841e+05    1.37940e+05   -6.43901e+05    4.42869e+06    3.00393e+02
 Pres. DC (bar) Pressure (bar)   Constr. rmsd
   -2.19805e+02   -7.01915e+01    0.00000e+00

           Step           Time
       67850000   135700.00000

   Energies (kJ/mol)
        G96Bond       G96Angle    Proper Dih.  Improper Dih.          LJ-14
    2.41504e+03    3.51034e+03    2.75702e+03    1.00592e+03   -2.66515e+02
     Coulomb-14        LJ (SR)  Disper. corr.   Coulomb (SR)   Coul. recip.
    2.82705e+04    1.24546e+05   -7.48368e+03   -9.41274e+05    5.20496e+03
      Potential    Kinetic En.   Total Energy  Conserved En.    Temperature
   -7.81314e+05    1.36879e+05   -6.44436e+05    4.42891e+06    2.98081e+02
 Pres. DC (bar) Pressure (bar)   Constr. rmsd
   -2.22001e+02    1.53419e+02    0.00000e+00

           Step           Time
       67855000   135710.00000

   Energies (kJ/mol)
        G96Bond       G96Angle    Proper Dih.  Improper Dih.          LJ-14
    2.28484e+03    3.65138e+03    2.85636e+03    1.06215e+03   -3.12271e+02
     Coulomb-14        LJ (SR)  Disper. corr.   Coulomb (SR)   Coul. recip.
    2.80955e+04    1.23872e+05   -7.44670e+03   -9.40649e+05    5.28312e+03
      Potential    Kinetic En.   Total Energy  Conserved En.    Temperature
   -7.81302e+05    1.37323e+05   -6.43980e+05    4.42916e+06    2.99048e+02
 Pres. DC (bar) Pressure (bar)   Constr. rmsd
   -2.19815e+02   -1.07306e+02    0.00000e+00

           Step           Time
       67860000   135720.00000

   Energies (kJ/mol)
        G96Bond       G96Angle    Proper Dih.  Improper Dih.          LJ-14
    2.37730e+03    3.76472e+03    2.78076e+03    1.06904e+03   -2.53771e+02
     Coulomb-14        LJ (SR)  Disper. corr.   Coulomb (SR)   Coul. recip.
    2.81142e+04    1.22740e+05   -7.42666e+03   -9.37705e+05    5.26887e+03
      Potential    Kinetic En.   Total Energy  Conserved En.    Temperature
   -7.79270e+05    1.37317e+05   -6.41954e+05    4.42933e+06    2.99035e+02
 Pres. DC (bar) Pressure (bar)   Constr. rmsd
   -2.18635e+02   -1.90686e+02    0.00000e+00

           Step           Time
       67865000   135730.00000

   Energies (kJ/mol)
        G96Bond       G96Angle    Proper Dih.  Improper Dih.          LJ-14
    2.46683e+03    3.85223e+03    2.79971e+03    1.09801e+03   -2.55704e+02
     Coulomb-14        LJ (SR)  Disper. corr.   Coulomb (SR)   Coul. recip.
    2.82809e+04    1.22022e+05   -7.42626e+03   -9.37139e+05    5.36943e+03
      Potential    Kinetic En.   Total Energy  Conserved En.    Temperature
   -7.78932e+05    1.37942e+05   -6.40990e+05    4.42972e+06    3.00396e+02
 Pres. DC (bar) Pressure (bar)   Constr. rmsd
   -2.18611e+02   -1.60687e+02    0.00000e+00

           Step           Time
       67870000   135740.00000

   Energies (kJ/mol)
        G96Bond       G96Angle    Proper Dih.  Improper Dih.          LJ-14
    2.34660e+03    3.62772e+03    2.69129e+03    1.08678e+03   -2.83856e+02
     Coulomb-14        LJ (SR)  Disper. corr.   Coulomb (SR)   Coul. recip.
    2.82678e+04    1.25536e+05   -7.52517e+03   -9.44527e+05    5.25631e+03
      Potential    Kinetic En.   Total Energy  Conserved En.    Temperature
   -7.83524e+05    1.37706e+05   -6.45818e+05    4.43006e+06    2.99882e+02
 Pres. DC (bar) Pressure (bar)   Constr. rmsd
   -2.24466e+02    1.80183e+02    0.00000e+00

           Step           Time
       67875000   135750.00000

   Energies (kJ/mol)
        G96Bond       G96Angle    Proper Dih.  Improper Dih.          LJ-14
    2.32039e+03    3.66708e+03    2.85799e+03    1.09961e+03   -2.63975e+02
     Coulomb-14        LJ (SR)  Disper. corr.   Coulomb (SR)   Coul. recip.
    2.81305e+04    1.23575e+05   -7.52541e+03   -9.41674e+05    5.37671e+03
      Potential    Kinetic En.   Total Energy  Conserved En.    Temperature
   -7.82436e+05    1.37752e+05   -6.44684e+05    4.43031e+06    2.99982e+02
 Pres. DC (bar) Pressure (bar)   Constr. rmsd
   -2.24481e+02    9.69991e+01    0.00000e+00

           Step           Time
       67880000   135760.00000

   Energies (kJ/mol)
        G96Bond       G96Angle    Proper Dih.  Improper Dih.          LJ-14
    2.25374e+03    3.72597e+03    2.84429e+03    1.08460e+03   -2.72663e+02
     Coulomb-14        LJ (SR)  Disper. corr.   Coulomb (SR)   Coul. recip.
    2.82206e+04    1.23109e+05   -7.49633e+03   -9.38744e+05    5.31492e+03
      Potential    Kinetic En.   Total Energy  Conserved En.    Temperature
   -7.79961e+05    1.38436e+05   -6.41525e+05    4.43089e+06    3.01473e+02
 Pres. DC (bar) Pressure (bar)   Constr. rmsd
   -2.22752e+02    1.43784e+02    0.00000e+00

           Step           Time
       67885000   135770.00000

   Energies (kJ/mol)
        G96Bond       G96Angle    Proper Dih.  Improper Dih.          LJ-14
    2.42673e+03    3.59031e+03    2.78455e+03    9.99957e+02   -2.55134e+02
     Coulomb-14        LJ (SR)  Disper. corr.   Coulomb (SR)   Coul. recip.
    2.82042e+04    1.25456e+05   -7.51826e+03   -9.43126e+05    5.20385e+03
      Potential    Kinetic En.   Total Energy  Conserved En.    Temperature
   -7.82234e+05    1.37254e+05   -6.44980e+05    4.43115e+06    2.98899e+02
 Pres. DC (bar) Pressure (bar)   Constr. rmsd
   -2.24055e+02    3.16593e+02    0.00000e+00

           Step           Time
       67890000   135780.00000

   Energies (kJ/mol)
        G96Bond       G96Angle    Proper Dih.  Improper Dih.          LJ-14
    2.51077e+03    3.86247e+03    2.82816e+03    1.23741e+03   -3.66696e+02
     Coulomb-14        LJ (SR)  Disper. corr.   Coulomb (SR)   Coul. recip.
    2.79679e+04    1.22913e+05   -7.43840e+03   -9.38248e+05    5.31886e+03
      Potential    Kinetic En.   Total Energy  Conserved En.    Temperature
   -7.79415e+05    1.38032e+05   -6.41383e+05    4.43165e+06    3.00594e+02
 Pres. DC (bar) Pressure (bar)   Constr. rmsd
   -2.19326e+02   -1.31233e+02    0.00000e+00

           Step           Time
       67895000   135790.00000

   Energies (kJ/mol)
        G96Bond       G96Angle    Proper Dih.  Improper Dih.          LJ-14
    2.27515e+03    3.73723e+03    2.81169e+03    1.05064e+03   -3.02672e+02
     Coulomb-14        LJ (SR)  Disper. corr.   Coulomb (SR)   Coul. recip.
    2.81617e+04    1.24073e+05   -7.49632e+03   -9.40563e+05    5.12777e+03
      Potential    Kinetic En.   Total Energy  Conserved En.    Temperature
   -7.81125e+05    1.38657e+05   -6.42468e+05    4.43211e+06    3.01953e+02
 Pres. DC (bar) Pressure (bar)   Constr. rmsd
   -2.22751e+02    1.54298e+02    0.00000e+00

           Step           Time
       67900000   135800.00000

   Energies (kJ/mol)
        G96Bond       G96Angle    Proper Dih.  Improper Dih.          LJ-14
    2.31515e+03    3.68842e+03    2.74834e+03    1.14068e+03   -3.21307e+02
     Coulomb-14        LJ (SR)  Disper. corr.   Coulomb (SR)   Coul. recip.
    2.81815e+04    1.24283e+05   -7.47836e+03   -9.41689e+05    5.25496e+03
      Potential    Kinetic En.   Total Energy  Conserved En.    Temperature
   -7.81877e+05    1.38512e+05   -6.43365e+05    4.43243e+06    3.01637e+02
 Pres. DC (bar) Pressure (bar)   Constr. rmsd
   -2.21686e+02    6.12802e+01    0.00000e+00

           Step           Time
       67905000   135810.00000

   Energies (kJ/mol)
        G96Bond       G96Angle    Proper Dih.  Improper Dih.          LJ-14
    2.41338e+03    3.44339e+03    2.84898e+03    1.11339e+03   -2.82280e+02
     Coulomb-14        LJ (SR)  Disper. corr.   Coulomb (SR)   Coul. recip.
    2.82387e+04    1.23208e+05   -7.44878e+03   -9.38112e+05    5.16858e+03
      Potential    Kinetic En.   Total Energy  Conserved En.    Temperature
   -7.79409e+05    1.36876e+05   -6.42532e+05    4.43287e+06    2.98076e+02
 Pres. DC (bar) Pressure (bar)   Constr. rmsd
   -2.19938e+02   -1.81905e+02    0.00000e+00

           Step           Time
       67910000   135820.00000

   Energies (kJ/mol)
        G96Bond       G96Angle    Proper Dih.  Improper Dih.          LJ-14
    2.40435e+03    3.67138e+03    2.79451e+03    1.04884e+03   -3.19183e+02
     Coulomb-14        LJ (SR)  Disper. corr.   Coulomb (SR)   Coul. recip.
    2.80200e+04    1.23682e+05   -7.43048e+03   -9.40100e+05    5.32641e+03
      Potential    Kinetic En.   Total Energy  Conserved En.    Temperature
   -7.80902e+05    1.36575e+05   -6.44327e+05    4.43321e+06    2.97419e+02
 Pres. DC (bar) Pressure (bar)   Constr. rmsd
   -2.18860e+02   -1.11451e+02    0.00000e+00

           Step           Time
       67915000   135830.00000

   Energies (kJ/mol)
        G96Bond       G96Angle    Proper Dih.  Improper Dih.          LJ-14
    2.33967e+03    3.50528e+03    2.84313e+03    1.13622e+03   -3.07929e+02
     Coulomb-14        LJ (SR)  Disper. corr.   Coulomb (SR)   Coul. recip.
    2.82255e+04    1.22643e+05   -7.44866e+03   -9.38902e+05    5.22680e+03
      Potential    Kinetic En.   Total Energy  Conserved En.    Temperature
   -7.80739e+05    1.36880e+05   -6.43859e+05    4.43368e+06    2.98083e+02
 Pres. DC (bar) Pressure (bar)   Constr. rmsd
   -2.19931e+02   -1.71289e+02    0.00000e+00

           Step           Time
       67920000   135840.00000

   Energies (kJ/mol)
        G96Bond       G96Angle    Proper Dih.  Improper Dih.          LJ-14
    2.39468e+03    3.57948e+03    2.72197e+03    1.05282e+03   -2.72480e+02
     Coulomb-14        LJ (SR)  Disper. corr.   Coulomb (SR)   Coul. recip.
    2.82628e+04    1.24647e+05   -7.49575e+03   -9.40401e+05    5.16997e+03
      Potential    Kinetic En.   Total Energy  Conserved En.    Temperature
   -7.80341e+05    1.38302e+05   -6.42039e+05    4.43393e+06    3.01181e+02
 Pres. DC (bar) Pressure (bar)   Constr. rmsd
   -2.22717e+02    1.22307e+02    0.00000e+00

           Step           Time
       67925000   135850.00000

   Energies (kJ/mol)
        G96Bond       G96Angle    Proper Dih.  Improper Dih.          LJ-14
    2.36893e+03    3.72784e+03    2.75808e+03    1.06550e+03   -2.67050e+02
     Coulomb-14        LJ (SR)  Disper. corr.   Coulomb (SR)   Coul. recip.
    2.82731e+04    1.22762e+05   -7.47142e+03   -9.38662e+05    5.17248e+03
      Potential    Kinetic En.   Total Energy  Conserved En.    Temperature
   -7.80273e+05    1.38655e+05   -6.41617e+05    4.43421e+06    3.01950e+02
 Pres. DC (bar) Pressure (bar)   Constr. rmsd
   -2.21275e+02   -1.57628e+02    0.00000e+00

           Step           Time
       67930000   135860.00000

   Energies (kJ/mol)
        G96Bond       G96Angle    Proper Dih.  Improper Dih.          LJ-14
    2.32392e+03    3.56881e+03    2.84475e+03    1.04704e+03   -2.61457e+02
     Coulomb-14        LJ (SR)  Disper. corr.   Coulomb (SR)   Coul. recip.
    2.82443e+04    1.22671e+05   -7.43803e+03   -9.37488e+05    5.27041e+03
      Potential    Kinetic En.   Total Energy  Conserved En.    Temperature
   -7.79217e+05    1.37330e+05   -6.41887e+05    4.43488e+06    2.99064e+02
 Pres. DC (bar) Pressure (bar)   Constr. rmsd
   -2.19304e+02   -1.13218e+02    0.00000e+00

           Step           Time
       67935000   135870.00000

   Energies (kJ/mol)
        G96Bond       G96Angle    Proper Dih.  Improper Dih.          LJ-14
    2.51707e+03    3.85020e+03    2.80007e+03    1.18122e+03   -3.33160e+02
     Coulomb-14        LJ (SR)  Disper. corr.   Coulomb (SR)   Coul. recip.
    2.79933e+04    1.22834e+05   -7.41440e+03   -9.37596e+05    5.27242e+03
      Potential    Kinetic En.   Total Energy  Conserved En.    Temperature
   -7.78896e+05    1.37797e+05   -6.41099e+05    4.43518e+06    3.00081e+02
 Pres. DC (bar) Pressure (bar)   Constr. rmsd
   -2.17915e+02   -7.75385e+01    0.00000e+00

           Step           Time
       67940000   135880.00000

   Energies (kJ/mol)
        G96Bond       G96Angle    Proper Dih.  Improper Dih.          LJ-14
    2.33551e+03    3.70148e+03    2.77560e+03    1.10732e+03   -3.27710e+02
     Coulomb-14        LJ (SR)  Disper. corr.   Coulomb (SR)   Coul. recip.
    2.81364e+04    1.23235e+05   -7.45954e+03   -9.39939e+05    5.29624e+03
      Potential    Kinetic En.   Total Energy  Conserved En.    Temperature
   -7.81138e+05    1.37416e+05   -6.43722e+05    4.43536e+06    2.99252e+02
 Pres. DC (bar) Pressure (bar)   Constr. rmsd
   -2.20573e+02   -1.66848e+01    0.00000e+00

           Step           Time
       67945000   135890.00000

   Energies (kJ/mol)
        G96Bond       G96Angle    Proper Dih.  Improper Dih.          LJ-14
    2.34605e+03    3.78571e+03    2.65805e+03    1.08523e+03   -3.24472e+02
     Coulomb-14        LJ (SR)  Disper. corr.   Coulomb (SR)   Coul. recip.
    2.82646e+04    1.25349e+05   -7.50597e+03   -9.42008e+05    5.34156e+03
      Potential    Kinetic En.   Total Energy  Conserved En.    Temperature
   -7.81009e+05    1.38079e+05   -6.42930e+05    4.43587e+06    3.00695e+02
 Pres. DC (bar) Pressure (bar)   Constr. rmsd
   -2.23324e+02    1.99803e+02    0.00000e+00

           Step           Time
       67950000   135900.00000

   Energies (kJ/mol)
        G96Bond       G96Angle    Proper Dih.  Improper Dih.          LJ-14
    2.40530e+03    3.77679e+03    2.69625e+03    1.12799e+03   -2.82236e+02
     Coulomb-14        LJ (SR)  Disper. corr.   Coulomb (SR)   Coul. recip.
    2.81517e+04    1.23961e+05   -7.46284e+03   -9.40199e+05    5.29603e+03
      Potential    Kinetic En.   Total Energy  Conserved En.    Temperature
   -7.80529e+05    1.37622e+05   -6.42908e+05    4.43628e+06    2.99699e+02
 Pres. DC (bar) Pressure (bar)   Constr. rmsd
   -2.20768e+02   -6.05455e+01    0.00000e+00

           Step           Time
       67955000   135910.00000

   Energies (kJ/mol)
        G96Bond       G96Angle    Proper Dih.  Improper Dih.          LJ-14
    2.44979e+03    3.71241e+03    2.78763e+03    1.18457e+03   -2.61927e+02
     Coulomb-14        LJ (SR)  Disper. corr.   Coulomb (SR)   Coul. recip.
    2.82208e+04    1.24992e+05   -7.48281e+03   -9.41842e+05    5.35660e+03
      Potential    Kinetic En.   Total Energy  Conserved En.    Temperature
   -7.80883e+05    1.38162e+05   -6.42720e+05    4.43654e+06    3.00876e+02
 Pres. DC (bar) Pressure (bar)   Constr. rmsd
   -2.21950e+02    1.58510e+02    0.00000e+00

           Step           Time
       67960000   135920.00000

   Energies (kJ/mol)
        G96Bond       G96Angle    Proper Dih.  Improper Dih.          LJ-14
    2.42633e+03    3.54705e+03    2.78098e+03    1.12823e+03   -2.98319e+02
     Coulomb-14        LJ (SR)  Disper. corr.   Coulomb (SR)   Coul. recip.
    2.80568e+04    1.22351e+05   -7.42266e+03   -9.38773e+05    5.37427e+03
      Potential    Kinetic En.   Total Energy  Conserved En.    Temperature
   -7.80829e+05    1.36907e+05   -6.43922e+05    4.43740e+06    2.98143e+02
 Pres. DC (bar) Pressure (bar)   Constr. rmsd
   -2.18400e+02   -2.00486e+02    0.00000e+00

           Step           Time
       67965000   135930.00000

   Energies (kJ/mol)
        G96Bond       G96Angle    Proper Dih.  Improper Dih.          LJ-14
    2.34831e+03    3.86644e+03    2.81493e+03    1.11363e+03   -2.74357e+02
     Coulomb-14        LJ (SR)  Disper. corr.   Coulomb (SR)   Coul. recip.
    2.81176e+04    1.25307e+05   -7.46360e+03   -9.40958e+05    5.29416e+03
      Potential    Kinetic En.   Total Energy  Conserved En.    Temperature
   -7.79834e+05    1.38023e+05   -6.41811e+05    4.43763e+06    3.00574e+02
 Pres. DC (bar) Pressure (bar)   Constr. rmsd
   -2.20813e+02    1.88897e+02    0.00000e+00

           Step           Time
       67970000   135940.00000

   Energies (kJ/mol)
        G96Bond       G96Angle    Proper Dih.  Improper Dih.          LJ-14
    2.28233e+03    3.66355e+03    2.85065e+03    1.12823e+03   -3.09942e+02
     Coulomb-14        LJ (SR)  Disper. corr.   Coulomb (SR)   Coul. recip.
    2.82226e+04    1.24599e+05   -7.48816e+03   -9.40923e+05    5.27062e+03
      Potential    Kinetic En.   Total Energy  Conserved En.    Temperature
   -7.80703e+05    1.37455e+05   -6.43248e+05    4.43778e+06    2.99336e+02
 Pres. DC (bar) Pressure (bar)   Constr. rmsd
   -2.22267e+02    1.94820e+02    0.00000e+00

           Step           Time
       67975000   135950.00000

   Energies (kJ/mol)
        G96Bond       G96Angle    Proper Dih.  Improper Dih.          LJ-14
    2.26476e+03    3.58590e+03    2.73841e+03    1.11154e+03   -3.26131e+02
     Coulomb-14        LJ (SR)  Disper. corr.   Coulomb (SR)   Coul. recip.
    2.82793e+04    1.26116e+05   -7.47516e+03   -9.42852e+05    5.31631e+03
      Potential    Kinetic En.   Total Energy  Conserved En.    Temperature
   -7.81242e+05    1.37195e+05   -6.44047e+05    4.43810e+06    2.98769e+02
 Pres. DC (bar) Pressure (bar)   Constr. rmsd
   -2.21497e+02    3.11301e+02    0.00000e+00

           Step           Time
       67980000   135960.00000

   Energies (kJ/mol)
        G96Bond       G96Angle    Proper Dih.  Improper Dih.          LJ-14
    2.46642e+03    3.79690e+03    2.90614e+03    1.17315e+03   -3.13513e+02
     Coulomb-14        LJ (SR)  Disper. corr.   Coulomb (SR)   Coul. recip.
    2.82423e+04    1.23325e+05   -7.42181e+03   -9.38842e+05    5.20369e+03
      Potential    Kinetic En.   Total Energy  Conserved En.    Temperature
   -7.79464e+05    1.37767e+05   -6.41697e+05    4.43850e+06    3.00015e+02
 Pres. DC (bar) Pressure (bar)   Constr. rmsd
   -2.18350e+02   -2.06563e+02    0.00000e+00

           Step           Time
       67985000   135970.00000

   Energies (kJ/mol)
        G96Bond       G96Angle    Proper Dih.  Improper Dih.          LJ-14
    2.28581e+03    3.65767e+03    2.78199e+03    1.08081e+03   -3.28068e+02
     Coulomb-14        LJ (SR)  Disper. corr.   Coulomb (SR)   Coul. recip.
    2.82159e+04    1.21412e+05   -7.42533e+03   -9.37606e+05    5.22106e+03
      Potential    Kinetic En.   Total Energy  Conserved En.    Temperature
   -7.80704e+05    1.36505e+05   -6.44199e+05    4.43890e+06    2.97268e+02
 Pres. DC (bar) Pressure (bar)   Constr. rmsd
   -2.18557e+02   -3.44350e+02    0.00000e+00

           Step           Time
       67990000   135980.00000

   Energies (kJ/mol)
        G96Bond       G96Angle    Proper Dih.  Improper Dih.          LJ-14
    2.33938e+03    3.72559e+03    2.82713e+03    1.10604e+03   -2.10944e+02
     Coulomb-14        LJ (SR)  Disper. corr.   Coulomb (SR)   Coul. recip.
    2.81535e+04    1.25758e+05   -7.48947e+03   -9.43385e+05    5.25982e+03
      Potential    Kinetic En.   Total Energy  Conserved En.    Temperature
   -7.81917e+05    1.38107e+05   -6.43810e+05    4.43922e+06    3.00756e+02
 Pres. DC (bar) Pressure (bar)   Constr. rmsd
   -2.22344e+02    2.81407e+02    0.00000e+00

           Step           Time
       67995000   135990.00000

   Energies (kJ/mol)
        G96Bond       G96Angle    Proper Dih.  Improper Dih.          LJ-14
    2.34832e+03    3.63836e+03    2.78563e+03    1.17461e+03   -3.24986e+02
     Coulomb-14        LJ (SR)  Disper. corr.   Coulomb (SR)   Coul. recip.
    2.82997e+04    1.22698e+05   -7.40143e+03   -9.38666e+05    5.22103e+03
      Potential    Kinetic En.   Total Energy  Conserved En.    Temperature
   -7.80227e+05    1.36936e+05   -6.43291e+05    4.43977e+06    2.98206e+02
 Pres. DC (bar) Pressure (bar)   Constr. rmsd
   -2.17154e+02   -2.22230e+02    0.00000e+00

           Step           Time
       68000000   136000.00000

   Energies (kJ/mol)
        G96Bond       G96Angle    Proper Dih.  Improper Dih.          LJ-14
    2.32697e+03    3.77005e+03    2.76101e+03    1.06902e+03   -2.95031e+02
     Coulomb-14        LJ (SR)  Disper. corr.   Coulomb (SR)   Coul. recip.
    2.79985e+04    1.23341e+05   -7.49081e+03   -9.40154e+05    5.07751e+03
      Potential    Kinetic En.   Total Energy  Conserved En.    Temperature
   -7.81596e+05    1.37250e+05   -6.44346e+05    4.44041e+06    2.98889e+02
 Pres. DC (bar) Pressure (bar)   Constr. rmsd
   -2.22424e+02   -1.74657e+01    0.00000e+00

           Step           Time
       68005000   136010.00000

   Energies (kJ/mol)
        G96Bond       G96Angle    Proper Dih.  Improper Dih.          LJ-14
    2.39898e+03    3.71340e+03    2.87849e+03    1.10797e+03   -2.13778e+02
     Coulomb-14        LJ (SR)  Disper. corr.   Coulomb (SR)   Coul. recip.
    2.83616e+04    1.23900e+05   -7.38697e+03   -9.39296e+05    5.33598e+03
      Potential    Kinetic En.   Total Energy  Conserved En.    Temperature
   -7.79201e+05    1.38197e+05   -6.41004e+05    4.44110e+06    3.00951e+02
 Pres. DC (bar) Pressure (bar)   Constr. rmsd
   -2.16307e+02   -1.16020e+02    0.00000e+00

           Step           Time
       68010000   136020.00000

   Energies (kJ/mol)
        G96Bond       G96Angle    Proper Dih.  Improper Dih.          LJ-14
    2.45310e+03    3.50175e+03    2.87026e+03    1.07823e+03   -3.30484e+02
     Coulomb-14        LJ (SR)  Disper. corr.   Coulomb (SR)   Coul. recip.
    2.84359e+04    1.23473e+05   -7.45494e+03   -9.39225e+05    5.17004e+03
      Potential    Kinetic En.   Total Energy  Conserved En.    Temperature
   -7.80028e+05    1.37253e+05   -6.42775e+05    4.44145e+06    2.98896e+02
 Pres. DC (bar) Pressure (bar)   Constr. rmsd
   -2.20301e+02   -1.07011e+01    0.00000e+00

           Step           Time
       68015000   136030.00000

   Energies (kJ/mol)
        G96Bond       G96Angle    Proper Dih.  Improper Dih.          LJ-14
    2.27289e+03    3.76029e+03    2.86978e+03    1.11663e+03   -2.60123e+02
     Coulomb-14        LJ (SR)  Disper. corr.   Coulomb (SR)   Coul. recip.
    2.83597e+04    1.22107e+05   -7.42559e+03   -9.37994e+05    5.23243e+03
      Potential    Kinetic En.   Total Energy  Conserved En.    Temperature
   -7.79961e+05    1.37591e+05   -6.42370e+05    4.44162e+06    2.99631e+02
 Pres. DC (bar) Pressure (bar)   Constr. rmsd
   -2.18572e+02   -2.12838e+02    0.00000e+00

           Step           Time
       68020000   136040.00000

   Energies (kJ/mol)
        G96Bond       G96Angle    Proper Dih.  Improper Dih.          LJ-14
    2.52637e+03    3.69693e+03    2.82235e+03    1.08836e+03   -2.41951e+02
     Coulomb-14        LJ (SR)  Disper. corr.   Coulomb (SR)   Coul. recip.
    2.82289e+04    1.22999e+05   -7.50006e+03   -9.39264e+05    5.30368e+03
      Potential    Kinetic En.   Total Energy  Conserved En.    Temperature
   -7.80341e+05    1.38830e+05   -6.41512e+05    4.44225e+06    3.02330e+02
 Pres. DC (bar) Pressure (bar)   Constr. rmsd
   -2.22973e+02   -6.78391e+01    0.00000e+00

           Step           Time
       68025000   136050.00000

   Energies (kJ/mol)
        G96Bond       G96Angle    Proper Dih.  Improper Dih.          LJ-14
    2.48313e+03    3.78437e+03    2.79027e+03    1.05709e+03   -3.99182e+02
     Coulomb-14        LJ (SR)  Disper. corr.   Coulomb (SR)   Coul. recip.
    2.79583e+04    1.23236e+05   -7.42833e+03   -9.38227e+05    5.16687e+03
      Potential    Kinetic En.   Total Energy  Conserved En.    Temperature
   -7.79579e+05    1.38181e+05   -6.41398e+05    4.44244e+06    3.00917e+02
 Pres. DC (bar) Pressure (bar)   Constr. rmsd
   -2.18733e+02   -1.39215e+02    0.00000e+00

           Step           Time
       68030000   136060.00000

   Energies (kJ/mol)
        G96Bond       G96Angle    Proper Dih.  Improper Dih.          LJ-14
    2.29502e+03    3.74573e+03    2.87067e+03    1.06567e+03   -3.19629e+02
     Coulomb-14        LJ (SR)  Disper. corr.   Coulomb (SR)   Coul. recip.
    2.84098e+04    1.22372e+05   -7.43627e+03   -9.38079e+05    5.33445e+03
      Potential    Kinetic En.   Total Energy  Conserved En.    Temperature
   -7.79742e+05    1.38210e+05   -6.41532e+05    4.44291e+06    3.00980e+02
 Pres. DC (bar) Pressure (bar)   Constr. rmsd
   -2.19201e+02   -1.20315e+02    0.00000e+00

           Step           Time
       68035000   136070.00000

   Energies (kJ/mol)
        G96Bond       G96Angle    Proper Dih.  Improper Dih.          LJ-14
    2.31161e+03    3.65163e+03    2.67267e+03    1.15138e+03   -2.50506e+02
     Coulomb-14        LJ (SR)  Disper. corr.   Coulomb (SR)   Coul. recip.
    2.83092e+04    1.24195e+05   -7.48682e+03   -9.40771e+05    5.36152e+03
      Potential    Kinetic En.   Total Energy  Conserved En.    Temperature
   -7.80856e+05    1.38084e+05   -6.42772e+05    4.44325e+06    3.00706e+02
 Pres. DC (bar) Pressure (bar)   Constr. rmsd
   -2.22187e+02    1.18947e+02    0.00000e+00

           Step           Time
       68040000   136080.00000

   Energies (kJ/mol)
        G96Bond       G96Angle    Proper Dih.  Improper Dih.          LJ-14
    2.38405e+03    3.66499e+03    2.76773e+03    1.12626e+03   -2.89365e+02
     Coulomb-14        LJ (SR)  Disper. corr.   Coulomb (SR)   Coul. recip.
    2.83998e+04    1.24466e+05   -7.47815e+03   -9.39536e+05    5.33169e+03
      Potential    Kinetic En.   Total Energy  Conserved En.    Temperature
   -7.79164e+05    1.38116e+05   -6.41047e+05    4.44345e+06    3.00777e+02
 Pres. DC (bar) Pressure (bar)   Constr. rmsd
   -2.21674e+02    1.45378e+02    0.00000e+00

           Step           Time
       68045000   136090.00000

   Energies (kJ/mol)
        G96Bond       G96Angle    Proper Dih.  Improper Dih.          LJ-14
    2.23400e+03    3.84070e+03    2.74715e+03    1.08790e+03   -3.60268e+02
     Coulomb-14        LJ (SR)  Disper. corr.   Coulomb (SR)   Coul. recip.
    2.82955e+04    1.23774e+05   -7.42268e+03   -9.39739e+05    5.28683e+03
      Potential    Kinetic En.   Total Energy  Conserved En.    Temperature
   -7.80256e+05    1.36908e+05   -6.43348e+05    4.44400e+06    2.98146e+02
 Pres. DC (bar) Pressure (bar)   Constr. rmsd
   -2.18401e+02   -2.11882e+02    0.00000e+00

           Step           Time
       68050000   136100.00000

   Energies (kJ/mol)
        G96Bond       G96Angle    Proper Dih.  Improper Dih.          LJ-14
    2.34795e+03    3.59369e+03    2.75345e+03    1.05748e+03   -2.50838e+02
     Coulomb-14        LJ (SR)  Disper. corr.   Coulomb (SR)   Coul. recip.
    2.83904e+04    1.23219e+05   -7.48030e+03   -9.40631e+05    5.23045e+03
      Potential    Kinetic En.   Total Energy  Conserved En.    Temperature
   -7.81770e+05    1.37759e+05   -6.44011e+05    4.44415e+06    2.99997e+02
 Pres. DC (bar) Pressure (bar)   Constr. rmsd
   -2.21801e+02    3.11262e+01    0.00000e+00

           Step           Time
       68055000   136110.00000

   Energies (kJ/mol)
        G96Bond       G96Angle    Proper Dih.  Improper Dih.          LJ-14
    2.25208e+03    3.80982e+03    2.82785e+03    1.10600e+03   -3.37267e+02
     Coulomb-14        LJ (SR)  Disper. corr.   Coulomb (SR)   Coul. recip.
    2.82207e+04    1.24740e+05   -7.45683e+03   -9.42667e+05    5.11502e+03
      Potential    Kinetic En.   Total Energy  Conserved En.    Temperature
   -7.82389e+05    1.37907e+05   -6.44482e+05    4.44455e+06    3.00321e+02
 Pres. DC (bar) Pressure (bar)   Constr. rmsd
   -2.20413e+02    5.54333e+01    0.00000e+00

           Step           Time
       68060000   136120.00000

   Energies (kJ/mol)
        G96Bond       G96Angle    Proper Dih.  Improper Dih.          LJ-14
    2.28690e+03    3.73516e+03    2.74137e+03    9.86119e+02   -2.11930e+02
     Coulomb-14        LJ (SR)  Disper. corr.   Coulomb (SR)   Coul. recip.
    2.83502e+04    1.25217e+05   -7.47913e+03   -9.43152e+05    5.24250e+03
      Potential    Kinetic En.   Total Energy  Conserved En.    Temperature
   -7.82283e+05    1.36896e+05   -6.45387e+05    4.44468e+06    2.98119e+02
 Pres. DC (bar) Pressure (bar)   Constr. rmsd
   -2.21732e+02    2.59073e+02    0.00000e+00

           Step           Time
       68065000   136130.00000

   Energies (kJ/mol)
        G96Bond       G96Angle    Proper Dih.  Improper Dih.          LJ-14
    2.29107e+03    3.62969e+03    2.76054e+03    1.15459e+03   -2.48832e+02
     Coulomb-14        LJ (SR)  Disper. corr.   Coulomb (SR)   Coul. recip.
    2.83693e+04    1.24939e+05   -7.44033e+03   -9.41013e+05    5.22473e+03
      Potential    Kinetic En.   Total Energy  Conserved En.    Temperature
   -7.80333e+05    1.37530e+05   -6.42803e+05    4.44492e+06    2.99500e+02
 Pres. DC (bar) Pressure (bar)   Constr. rmsd
   -2.19440e+02    4.41369e+00    0.00000e+00

           Step           Time
       68070000   136140.00000

   Energies (kJ/mol)
        G96Bond       G96Angle    Proper Dih.  Improper Dih.          LJ-14
    2.37636e+03    3.77183e+03    2.88564e+03    1.07556e+03   -2.86792e+02
     Coulomb-14        LJ (SR)  Disper. corr.   Coulomb (SR)   Coul. recip.
    2.82466e+04    1.24217e+05   -7.47418e+03   -9.41153e+05    5.17304e+03
      Potential    Kinetic En.   Total Energy  Conserved En.    Temperature
   -7.81168e+05    1.38157e+05   -6.43011e+05    4.44549e+06    3.00865e+02
 Pres. DC (bar) Pressure (bar)   Constr. rmsd
   -2.21439e+02    6.84096e+01    0.00000e+00

           Step           Time
       68075000   136150.00000

   Energies (kJ/mol)
        G96Bond       G96Angle    Proper Dih.  Improper Dih.          LJ-14
    2.33624e+03    3.74060e+03    2.84208e+03    1.07662e+03   -2.57744e+02
     Coulomb-14        LJ (SR)  Disper. corr.   Coulomb (SR)   Coul. recip.
    2.82633e+04    1.25663e+05   -7.47269e+03   -9.42849e+05    5.10821e+03
      Potential    Kinetic En.   Total Energy  Conserved En.    Temperature
   -7.81550e+05    1.37732e+05   -6.43817e+05    4.44571e+06    2.99940e+02
 Pres. DC (bar) Pressure (bar)   Constr. rmsd
   -2.21350e+02    1.76728e+02    0.00000e+00

           Step           Time
       68080000   136160.00000

   Energies (kJ/mol)
        G96Bond       G96Angle    Proper Dih.  Improper Dih.          LJ-14
    2.41967e+03    3.81300e+03    2.79700e+03    1.03410e+03   -2.82850e+02
     Coulomb-14        LJ (SR)  Disper. corr.   Coulomb (SR)   Coul. recip.
    2.80785e+04    1.24712e+05   -7.43452e+03   -9.39954e+05    5.24861e+03
      Potential    Kinetic En.   Total Energy  Conserved En.    Temperature
   -7.79568e+05    1.37409e+05   -6.42159e+05    4.44587e+06    2.99237e+02
 Pres. DC (bar) Pressure (bar)   Constr. rmsd
   -2.19097e+02   -2.78333e+01    0.00000e+00

           Step           Time
       68085000   136170.00000

   Energies (kJ/mol)
        G96Bond       G96Angle    Proper Dih.  Improper Dih.          LJ-14
    2.41351e+03    3.77053e+03    2.83429e+03    1.11105e+03   -3.00287e+02
     Coulomb-14        LJ (SR)  Disper. corr.   Coulomb (SR)   Coul. recip.
    2.82938e+04    1.25105e+05   -7.47366e+03   -9.41825e+05    5.30337e+03
      Potential    Kinetic En.   Total Energy  Conserved En.    Temperature
   -7.80767e+05    1.37485e+05   -6.43283e+05    4.44635e+06    2.99401e+02
 Pres. DC (bar) Pressure (bar)   Constr. rmsd
   -2.21408e+02    6.71946e+01    0.00000e+00

           Step           Time
       68090000   136180.00000

   Energies (kJ/mol)
        G96Bond       G96Angle    Proper Dih.  Improper Dih.          LJ-14
    2.28789e+03    3.71606e+03    2.77910e+03    1.18904e+03   -2.46661e+02
     Coulomb-14        LJ (SR)  Disper. corr.   Coulomb (SR)   Coul. recip.
    2.82244e+04    1.24960e+05   -7.46798e+03   -9.40410e+05    5.19696e+03
      Potential    Kinetic En.   Total Energy  Conserved En.    Temperature
   -7.79771e+05    1.39496e+05   -6.40275e+05    4.44696e+06    3.03781e+02
 Pres. DC (bar) Pressure (bar)   Constr. rmsd
   -2.21072e+02    3.18423e+02    0.00000e+00

           Step           Time
       68095000   136190.00000

   Energies (kJ/mol)
        G96Bond       G96Angle    Proper Dih.  Improper Dih.          LJ-14
    2.33215e+03    3.85941e+03    2.73577e+03    1.09146e+03   -2.91509e+02
     Coulomb-14        LJ (SR)  Disper. corr.   Coulomb (SR)   Coul. recip.
    2.81530e+04    1.24973e+05   -7.46918e+03   -9.42457e+05    5.29091e+03
      Potential    Kinetic En.   Total Energy  Conserved En.    Temperature
   -7.81782e+05    1.37852e+05   -6.43931e+05    4.44718e+06    3.00200e+02
 Pres. DC (bar) Pressure (bar)   Constr. rmsd
   -2.21143e+02    1.38516e+01    0.00000e+00

           Step           Time
       68100000   136200.00000

   Energies (kJ/mol)
        G96Bond       G96Angle    Proper Dih.  Improper Dih.          LJ-14
    2.46635e+03    3.81651e+03    2.75513e+03    1.10830e+03   -3.49336e+02
     Coulomb-14        LJ (SR)  Disper. corr.   Coulomb (SR)   Coul. recip.
    2.82353e+04    1.24895e+05   -7.47513e+03   -9.41482e+05    5.17445e+03
      Potential    Kinetic En.   Total Energy  Conserved En.    Temperature
   -7.80856e+05    1.37959e+05   -6.42897e+05    4.44743e+06    3.00433e+02
 Pres. DC (bar) Pressure (bar)   Constr. rmsd
   -2.21495e+02   -2.59578e+01    0.00000e+00

           Step           Time
       68105000   136210.00000

   Energies (kJ/mol)
        G96Bond       G96Angle    Proper Dih.  Improper Dih.          LJ-14
    2.49892e+03    3.81659e+03    2.72881e+03    1.09089e+03   -3.58534e+02
     Coulomb-14        LJ (SR)  Disper. corr.   Coulomb (SR)   Coul. recip.
    2.81133e+04    1.22026e+05   -7.42264e+03   -9.37380e+05    5.35409e+03
      Potential    Kinetic En.   Total Energy  Conserved En.    Temperature
   -7.79532e+05    1.36562e+05   -6.42970e+05    4.44793e+06    2.97391e+02
 Pres. DC (bar) Pressure (bar)   Constr. rmsd
   -2.18399e+02   -3.51585e+02    0.00000e+00

           Step           Time
       68110000   136220.00000

   Energies (kJ/mol)
        G96Bond       G96Angle    Proper Dih.  Improper Dih.          LJ-14
    2.34374e+03    3.59861e+03    2.76155e+03    1.06590e+03   -3.49165e+02
     Coulomb-14        LJ (SR)  Disper. corr.   Coulomb (SR)   Coul. recip.
    2.80536e+04    1.23630e+05   -7.46176e+03   -9.40115e+05    5.20112e+03
      Potential    Kinetic En.   Total Energy  Conserved En.    Temperature
   -7.81272e+05    1.37589e+05   -6.43683e+05    4.44811e+06    2.99627e+02
 Pres. DC (bar) Pressure (bar)   Constr. rmsd
   -2.20704e+02   -9.19268e+01    0.00000e+00

           Step           Time
       68115000   136230.00000

   Energies (kJ/mol)
        G96Bond       G96Angle    Proper Dih.  Improper Dih.          LJ-14
    2.37438e+03    3.75033e+03    2.86224e+03    1.13845e+03   -3.05394e+02
     Coulomb-14        LJ (SR)  Disper. corr.   Coulomb (SR)   Coul. recip.
    2.82589e+04    1.23939e+05   -7.41890e+03   -9.41082e+05    5.34703e+03
      Potential    Kinetic En.   Total Energy  Conserved En.    Temperature
   -7.81136e+05    1.37769e+05   -6.43367e+05    4.44844e+06    3.00019e+02
 Pres. DC (bar) Pressure (bar)   Constr. rmsd
   -2.18179e+02   -8.57274e+01    0.00000e+00

           Step           Time
       68120000   136240.00000

   Energies (kJ/mol)
        G96Bond       G96Angle    Proper Dih.  Improper Dih.          LJ-14
    2.36894e+03    3.58889e+03    2.83776e+03    1.09870e+03   -3.40964e+02
     Coulomb-14        LJ (SR)  Disper. corr.   Coulomb (SR)   Coul. recip.
    2.81295e+04    1.23832e+05   -7.48648e+03   -9.41840e+05    5.15797e+03
      Potential    Kinetic En.   Total Energy  Conserved En.    Temperature
   -7.82654e+05    1.36789e+05   -6.45865e+05    4.44892e+06    2.97886e+02
 Pres. DC (bar) Pressure (bar)   Constr. rmsd
   -2.22167e+02   -3.30604e+01    0.00000e+00

           Step           Time
       68125000   136250.00000

   Energies (kJ/mol)
        G96Bond       G96Angle    Proper Dih.  Improper Dih.          LJ-14
    2.40131e+03    3.64772e+03    2.80328e+03    9.58687e+02   -3.52033e+02
     Coulomb-14        LJ (SR)  Disper. corr.   Coulomb (SR)   Coul. recip.
    2.82289e+04    1.23641e+05   -7.38112e+03   -9.40352e+05    5.24666e+03
      Potential    Kinetic En.   Total Energy  Conserved En.    Temperature
   -7.81158e+05    1.39272e+05   -6.41886e+05    4.44976e+06    3.03293e+02
 Pres. DC (bar) Pressure (bar)   Constr. rmsd
   -2.15965e+02   -3.79210e+02    0.00000e+00

           Step           Time
       68130000   136260.00000

   Energies (kJ/mol)
        G96Bond       G96Angle    Proper Dih.  Improper Dih.          LJ-14
    2.43017e+03    3.80044e+03    2.87541e+03    1.05173e+03   -3.47333e+02
     Coulomb-14        LJ (SR)  Disper. corr.   Coulomb (SR)   Coul. recip.
    2.82912e+04    1.22160e+05   -7.44026e+03   -9.38844e+05    5.28539e+03
      Potential    Kinetic En.   Total Energy  Conserved En.    Temperature
   -7.80737e+05    1.38167e+05   -6.42570e+05    4.45017e+06    3.00887e+02
 Pres. DC (bar) Pressure (bar)   Constr. rmsd
   -2.19436e+02   -1.73691e+02    0.00000e+00

           Step           Time
       68135000   136270.00000

   Energies (kJ/mol)
        G96Bond       G96Angle    Proper Dih.  Improper Dih.          LJ-14
    2.40773e+03    3.67081e+03    2.82547e+03    1.15564e+03   -3.21576e+02
     Coulomb-14        LJ (SR)  Disper. corr.   Coulomb (SR)   Coul. recip.
    2.82253e+04    1.24959e+05   -7.50243e+03   -9.42061e+05    5.20499e+03
      Potential    Kinetic En.   Total Energy  Conserved En.    Temperature
   -7.81435e+05    1.37894e+05   -6.43541e+05    4.45071e+06    3.00293e+02
 Pres. DC (bar) Pressure (bar)   Constr. rmsd
   -2.23113e+02    2.90486e+02    0.00000e+00

           Step           Time
       68140000   136280.00000

   Energies (kJ/mol)
        G96Bond       G96Angle    Proper Dih.  Improper Dih.          LJ-14
    2.37291e+03    3.74411e+03    2.83387e+03    1.17232e+03   -2.52653e+02
     Coulomb-14        LJ (SR)  Disper. corr.   Coulomb (SR)   Coul. recip.
    2.84448e+04    1.25849e+05   -7.48532e+03   -9.42313e+05    5.22805e+03
      Potential    Kinetic En.   Total Energy  Conserved En.    Temperature
   -7.80406e+05    1.38609e+05   -6.41798e+05    4.45107e+06    3.01848e+02
 Pres. DC (bar) Pressure (bar)   Constr. rmsd
   -2.22099e+02    4.22328e+02    0.00000e+00

           Step           Time
       68145000   136290.00000

   Energies (kJ/mol)
        G96Bond       G96Angle    Proper Dih.  Improper Dih.          LJ-14
    2.30113e+03    3.75215e+03    2.88111e+03    1.13120e+03   -2.77876e+02
     Coulomb-14        LJ (SR)  Disper. corr.   Coulomb (SR)   Coul. recip.
    2.81478e+04    1.24208e+05   -7.46808e+03   -9.40213e+05    5.22387e+03
      Potential    Kinetic En.   Total Energy  Conserved En.    Temperature
   -7.80314e+05    1.37626e+05   -6.42688e+05    4.45123e+06    2.99709e+02
 Pres. DC (bar) Pressure (bar)   Constr. rmsd
   -2.21078e+02    7.57097e+01    0.00000e+00

           Step           Time
       68150000   136300.00000

   Energies (kJ/mol)
        G96Bond       G96Angle    Proper Dih.  Improper Dih.          LJ-14
    2.33498e+03    3.64895e+03    2.77988e+03    1.09903e+03   -2.84621e+02
     Coulomb-14        LJ (SR)  Disper. corr.   Coulomb (SR)   Coul. recip.
    2.84806e+04    1.24956e+05   -7.47675e+03   -9.41561e+05    5.08432e+03
      Potential    Kinetic En.   Total Energy  Conserved En.    Temperature
   -7.80939e+05    1.37415e+05   -6.43524e+05    4.45144e+06    2.99249e+02
 Pres. DC (bar) Pressure (bar)   Constr. rmsd
   -2.21591e+02    2.36370e+02    0.00000e+00

           Step           Time
       68155000   136310.00000

   Energies (kJ/mol)
        G96Bond       G96Angle    Proper Dih.  Improper Dih.          LJ-14
    2.36135e+03    3.72045e+03    2.76852e+03    1.14034e+03   -3.50360e+02
     Coulomb-14        LJ (SR)  Disper. corr.   Coulomb (SR)   Coul. recip.
    2.80796e+04    1.24215e+05   -7.46779e+03   -9.39681e+05    5.21431e+03
      Potential    Kinetic En.   Total Energy  Conserved En.    Temperature
   -7.79999e+05    1.37752e+05   -6.42247e+05    4.45165e+06    2.99982e+02
 Pres. DC (bar) Pressure (bar)   Constr. rmsd
   -2.21060e+02    1.61763e+02    0.00000e+00

           Step           Time
       68160000   136320.00000

   Energies (kJ/mol)
        G96Bond       G96Angle    Proper Dih.  Improper Dih.          LJ-14
    2.28829e+03    3.61041e+03    2.83241e+03    1.06888e+03   -2.34785e+02
     Coulomb-14        LJ (SR)  Disper. corr.   Coulomb (SR)   Coul. recip.
    2.84595e+04    1.25038e+05   -7.50573e+03   -9.42631e+05    5.25819e+03
      Potential    Kinetic En.   Total Energy  Conserved En.    Temperature
   -7.81817e+05    1.38409e+05   -6.43408e+05    4.45191e+06    3.01414e+02
 Pres. DC (bar) Pressure (bar)   Constr. rmsd
   -2.23310e+02    1.53791e+02    0.00000e+00

           Step           Time
       68165000   136330.00000

   Energies (kJ/mol)
        G96Bond       G96Angle    Proper Dih.  Improper Dih.          LJ-14
    2.35573e+03    3.62870e+03    2.77105e+03    1.11194e+03   -3.76718e+02
     Coulomb-14        LJ (SR)  Disper. corr.   Coulomb (SR)   Coul. recip.
    2.83348e+04    1.23551e+05   -7.44464e+03   -9.40193e+05    5.38875e+03
      Potential    Kinetic En.   Total Energy  Conserved En.    Temperature
   -7.80872e+05    1.36574e+05   -6.44298e+05    4.45245e+06    2.97419e+02
 Pres. DC (bar) Pressure (bar)   Constr. rmsd
   -2.19694e+02   -6.48549e+01    0.00000e+00

           Step           Time
       68170000   136340.00000

   Energies (kJ/mol)
        G96Bond       G96Angle    Proper Dih.  Improper Dih.          LJ-14
    2.34706e+03    3.62209e+03    2.88223e+03    1.16215e+03   -2.00959e+02
     Coulomb-14        LJ (SR)  Disper. corr.   Coulomb (SR)   Coul. recip.
    2.84523e+04    1.24680e+05   -7.47747e+03   -9.42309e+05    5.17631e+03
      Potential    Kinetic En.   Total Energy  Conserved En.    Temperature
   -7.81665e+05    1.38187e+05   -6.43479e+05    4.45275e+06    3.00929e+02
 Pres. DC (bar) Pressure (bar)   Constr. rmsd
   -2.21633e+02    9.24328e+01    0.00000e+00

           Step           Time
       68175000   136350.00000

   Energies (kJ/mol)
        G96Bond       G96Angle    Proper Dih.  Improper Dih.          LJ-14
    2.40044e+03    3.61803e+03    2.94275e+03    1.15699e+03   -3.68057e+02
     Coulomb-14        LJ (SR)  Disper. corr.   Coulomb (SR)   Coul. recip.
    2.83482e+04    1.22638e+05   -7.44726e+03   -9.37575e+05    5.21709e+03
      Potential    Kinetic En.   Total Energy  Conserved En.    Temperature
   -7.79068e+05    1.36464e+05   -6.42604e+05    4.45300e+06    2.97178e+02
 Pres. DC (bar) Pressure (bar)   Constr. rmsd
   -2.19848e+02   -1.45021e+02    0.00000e+00

           Step           Time
       68180000   136360.00000

   Energies (kJ/mol)
        G96Bond       G96Angle    Proper Dih.  Improper Dih.          LJ-14
    2.38502e+03    3.70287e+03    2.82136e+03    1.11314e+03   -3.23453e+02
     Coulomb-14        LJ (SR)  Disper. corr.   Coulomb (SR)   Coul. recip.
    2.83392e+04    1.23438e+05   -7.48108e+03   -9.39452e+05    5.18448e+03
      Potential    Kinetic En.   Total Energy  Conserved En.    Temperature
   -7.80273e+05    1.37421e+05   -6.42851e+05    4.45328e+06    2.99263e+02
 Pres. DC (bar) Pressure (bar)   Constr. rmsd
   -2.21847e+02   -3.20322e+01    0.00000e+00

           Step           Time
       68185000   136370.00000

   Energies (kJ/mol)
        G96Bond       G96Angle    Proper Dih.  Improper Dih.          LJ-14
    2.38009e+03    3.74956e+03    2.89363e+03    1.04944e+03   -3.74210e+02
     Coulomb-14        LJ (SR)  Disper. corr.   Coulomb (SR)   Coul. recip.
    2.82466e+04    1.23785e+05   -7.45841e+03   -9.40320e+05    5.24495e+03
      Potential    Kinetic En.   Total Energy  Conserved En.    Temperature
   -7.80803e+05    1.38204e+05   -6.42598e+05    4.45453e+06    3.00968e+02
 Pres. DC (bar) Pressure (bar)   Constr. rmsd
   -2.20507e+02    6.10121e+01    0.00000e+00

           Step           Time
       68190000   136380.00000

   Energies (kJ/mol)
        G96Bond       G96Angle    Proper Dih.  Improper Dih.          LJ-14
    2.21610e+03    3.71385e+03    2.77962e+03    1.07793e+03   -3.03510e+02
     Coulomb-14        LJ (SR)  Disper. corr.   Coulomb (SR)   Coul. recip.
    2.83205e+04    1.23457e+05   -7.44761e+03   -9.41259e+05    5.29385e+03
      Potential    Kinetic En.   Total Energy  Conserved En.    Temperature
   -7.82152e+05    1.37243e+05   -6.44909e+05    4.45483e+06    2.98874e+02
 Pres. DC (bar) Pressure (bar)   Constr. rmsd
   -2.19869e+02   -1.25249e+02    0.00000e+00

           Step           Time
       68195000   136390.00000

   Energies (kJ/mol)
        G96Bond       G96Angle    Proper Dih.  Improper Dih.          LJ-14
    2.40681e+03    3.69024e+03    2.77693e+03    1.15444e+03   -3.17276e+02
     Coulomb-14        LJ (SR)  Disper. corr.   Coulomb (SR)   Coul. recip.
    2.81053e+04    1.23624e+05   -7.46989e+03   -9.39654e+05    5.09710e+03
      Potential    Kinetic En.   Total Energy  Conserved En.    Temperature
   -7.80586e+05    1.38539e+05   -6.42047e+05    4.45503e+06    3.01697e+02
 Pres. DC (bar) Pressure (bar)   Constr. rmsd
   -2.21185e+02    6.82850e+01    0.00000e+00

           Step           Time
       68200000   136400.00000

   Energies (kJ/mol)
        G96Bond       G96Angle    Proper Dih.  Improper Dih.          LJ-14
    2.20623e+03    3.71716e+03    2.85636e+03    1.12673e+03   -2.59223e+02
     Coulomb-14        LJ (SR)  Disper. corr.   Coulomb (SR)   Coul. recip.
    2.80590e+04    1.24683e+05   -7.49583e+03   -9.41014e+05    5.18224e+03
      Potential    Kinetic En.   Total Energy  Conserved En.    Temperature
   -7.80939e+05    1.37555e+05   -6.43384e+05    4.45517e+06    2.99554e+02
 Pres. DC (bar) Pressure (bar)   Constr. rmsd
   -2.22722e+02    9.78564e+01    0.00000e+00

           Step           Time
       68205000   136410.00000

   Energies (kJ/mol)
        G96Bond       G96Angle    Proper Dih.  Improper Dih.          LJ-14
    2.37570e+03    3.73062e+03    2.86232e+03    1.17325e+03   -2.65207e+02
     Coulomb-14        LJ (SR)  Disper. corr.   Coulomb (SR)   Coul. recip.
    2.81226e+04    1.24203e+05   -7.45412e+03   -9.40639e+05    5.20981e+03
      Potential    Kinetic En.   Total Energy  Conserved En.    Temperature
   -7.80680e+05    1.39010e+05   -6.41670e+05    4.45547e+06    3.02723e+02
 Pres. DC (bar) Pressure (bar)   Constr. rmsd
   -2.20253e+02    2.41980e+01    0.00000e+00

           Step           Time
       68210000   136420.00000

   Energies (kJ/mol)
        G96Bond       G96Angle    Proper Dih.  Improper Dih.          LJ-14
    2.32495e+03    3.67220e+03    2.89255e+03    1.18363e+03   -3.35950e+02
     Coulomb-14        LJ (SR)  Disper. corr.   Coulomb (SR)   Coul. recip.
    2.81797e+04    1.21910e+05   -7.42621e+03   -9.36984e+05    5.37295e+03
      Potential    Kinetic En.   Total Energy  Conserved En.    Temperature
   -7.79211e+05    1.37251e+05   -6.41960e+05    4.45577e+06    2.98891e+02
 Pres. DC (bar) Pressure (bar)   Constr. rmsd
   -2.18609e+02   -2.45395e+02    0.00000e+00

           Step           Time
       68215000   136430.00000

   Energies (kJ/mol)
        G96Bond       G96Angle    Proper Dih.  Improper Dih.          LJ-14
    2.49255e+03    3.83201e+03    2.84079e+03    1.12237e+03   -3.93392e+02
     Coulomb-14        LJ (SR)  Disper. corr.   Coulomb (SR)   Coul. recip.
    2.79832e+04    1.22765e+05   -7.42919e+03   -9.38497e+05    5.21935e+03
      Potential    Kinetic En.   Total Energy  Conserved En.    Temperature
   -7.80065e+05    1.37191e+05   -6.42874e+05    4.45620e+06    2.98761e+02
 Pres. DC (bar) Pressure (bar)   Constr. rmsd
   -2.18784e+02   -1.69316e+02    0.00000e+00

           Step           Time
       68220000   136440.00000

   Energies (kJ/mol)
        G96Bond       G96Angle    Proper Dih.  Improper Dih.          LJ-14
    2.48475e+03    3.83664e+03    2.91270e+03    1.12487e+03   -2.99084e+02
     Coulomb-14        LJ (SR)  Disper. corr.   Coulomb (SR)   Coul. recip.
    2.81668e+04    1.22932e+05   -7.45298e+03   -9.38218e+05    5.20062e+03
      Potential    Kinetic En.   Total Energy  Conserved En.    Temperature
   -7.79312e+05    1.38936e+05   -6.40376e+05    4.45668e+06    3.02561e+02
 Pres. DC (bar) Pressure (bar)   Constr. rmsd
   -2.20185e+02    9.01877e+00    0.00000e+00

           Step           Time
       68225000   136450.00000

   Energies (kJ/mol)
        G96Bond       G96Angle    Proper Dih.  Improper Dih.          LJ-14
    2.41056e+03    3.65590e+03    2.82901e+03    1.10400e+03   -3.00802e+02
     Coulomb-14        LJ (SR)  Disper. corr.   Coulomb (SR)   Coul. recip.
    2.82518e+04    1.24311e+05   -7.45280e+03   -9.41046e+05    5.22833e+03
      Potential    Kinetic En.   Total Energy  Conserved En.    Temperature
   -7.81008e+05    1.37901e+05   -6.43108e+05    4.45689e+06    3.00307e+02
 Pres. DC (bar) Pressure (bar)   Constr. rmsd
   -2.20175e+02    5.30123e+01    0.00000e+00

           Step           Time
       68230000   136460.00000

   Energies (kJ/mol)
        G96Bond       G96Angle    Proper Dih.  Improper Dih.          LJ-14
    2.36314e+03    3.73880e+03    2.76912e+03    1.15292e+03   -2.82975e+02
     Coulomb-14        LJ (SR)  Disper. corr.   Coulomb (SR)   Coul. recip.
    2.80921e+04    1.24367e+05   -7.46645e+03   -9.42238e+05    5.20728e+03
      Potential    Kinetic En.   Total Energy  Conserved En.    Temperature
   -7.82298e+05    1.37558e+05   -6.44740e+05    4.45738e+06    2.99561e+02
 Pres. DC (bar) Pressure (bar)   Constr. rmsd
   -2.20981e+02   -1.18350e+01    0.00000e+00

           Step           Time
       68235000   136470.00000

   Energies (kJ/mol)
        G96Bond       G96Angle    Proper Dih.  Improper Dih.          LJ-14
    2.48937e+03    3.47862e+03    2.77970e+03    1.07710e+03   -2.53804e+02
     Coulomb-14        LJ (SR)  Disper. corr.   Coulomb (SR)   Coul. recip.
    2.81704e+04    1.24692e+05   -7.48649e+03   -9.40440e+05    5.23682e+03
      Potential    Kinetic En.   Total Energy  Conserved En.    Temperature
   -7.80256e+05    1.36788e+05   -6.43468e+05    4.45767e+06    2.97884e+02
 Pres. DC (bar) Pressure (bar)   Constr. rmsd
   -2.22168e+02    9.86256e+01    0.00000e+00

           Step           Time
       68240000   136480.00000

   Energies (kJ/mol)
        G96Bond       G96Angle    Proper Dih.  Improper Dih.          LJ-14
    2.37260e+03    3.60746e+03    2.80340e+03    1.06638e+03   -2.87013e+02
     Coulomb-14        LJ (SR)  Disper. corr.   Coulomb (SR)   Coul. recip.
    2.82333e+04    1.24420e+05   -7.44848e+03   -9.42311e+05    5.24602e+03
      Potential    Kinetic En.   Total Energy  Conserved En.    Temperature
   -7.82298e+05    1.36889e+05   -6.45409e+05    4.45808e+06    2.98103e+02
 Pres. DC (bar) Pressure (bar)   Constr. rmsd
   -2.19920e+02    3.52949e+01    0.00000e+00

           Step           Time
       68245000   136490.00000

   Energies (kJ/mol)
        G96Bond       G96Angle    Proper Dih.  Improper Dih.          LJ-14
    2.29843e+03    3.75062e+03    2.82182e+03    1.06109e+03   -2.54379e+02
     Coulomb-14        LJ (SR)  Disper. corr.   Coulomb (SR)   Coul. recip.
    2.82476e+04    1.23291e+05   -7.42701e+03   -9.40684e+05    5.36263e+03
      Potential    Kinetic En.   Total Energy  Conserved En.    Temperature
   -7.81532e+05    1.37790e+05   -6.43742e+05    4.45833e+06    3.00065e+02
 Pres. DC (bar) Pressure (bar)   Constr. rmsd
   -2.18656e+02   -1.53826e+02    0.00000e+00

           Step           Time
       68250000   136500.00000

   Energies (kJ/mol)
        G96Bond       G96Angle    Proper Dih.  Improper Dih.          LJ-14
    2.38851e+03    3.84916e+03    2.72788e+03    1.20869e+03   -2.00556e+02
     Coulomb-14        LJ (SR)  Disper. corr.   Coulomb (SR)   Coul. recip.
    2.82289e+04    1.22909e+05   -7.45848e+03   -9.39845e+05    5.15351e+03
      Potential    Kinetic En.   Total Energy  Conserved En.    Temperature
   -7.81038e+05    1.37904e+05   -6.43134e+05    4.45886e+06    3.00315e+02
 Pres. DC (bar) Pressure (bar)   Constr. rmsd
   -2.20510e+02   -7.40138e+01    0.00000e+00

           Step           Time
       68255000   136510.00000

   Energies (kJ/mol)
        G96Bond       G96Angle    Proper Dih.  Improper Dih.          LJ-14
    2.37837e+03    3.77089e+03    2.66093e+03    1.17629e+03   -3.44178e+02
     Coulomb-14        LJ (SR)  Disper. corr.   Coulomb (SR)   Coul. recip.
    2.81693e+04    1.23004e+05   -7.41192e+03   -9.38230e+05    5.29166e+03
      Potential    Kinetic En.   Total Energy  Conserved En.    Temperature
   -7.79534e+05    1.38156e+05   -6.41379e+05    4.45936e+06    3.00862e+02
 Pres. DC (bar) Pressure (bar)   Constr. rmsd
   -2.17769e+02   -3.13368e+02    0.00000e+00

           Step           Time
       68260000   136520.00000

   Energies (kJ/mol)
        G96Bond       G96Angle    Proper Dih.  Improper Dih.          LJ-14
    2.43980e+03    3.68116e+03    2.83430e+03    1.19568e+03   -2.99311e+02
     Coulomb-14        LJ (SR)  Disper. corr.   Coulomb (SR)   Coul. recip.
    2.81926e+04    1.24985e+05   -7.41949e+03   -9.40298e+05    5.28715e+03
      Potential    Kinetic En.   Total Energy  Conserved En.    Temperature
   -7.79401e+05    1.38412e+05   -6.40989e+05    4.45978e+06    3.01421e+02
 Pres. DC (bar) Pressure (bar)   Constr. rmsd
   -2.18214e+02    6.45265e+01    0.00000e+00

           Step           Time
       68265000   136530.00000

   Energies (kJ/mol)
        G96Bond       G96Angle    Proper Dih.  Improper Dih.          LJ-14
    2.55163e+03    3.68339e+03    2.90476e+03    1.13881e+03   -3.12622e+02
     Coulomb-14        LJ (SR)  Disper. corr.   Coulomb (SR)   Coul. recip.
    2.80678e+04    1.25776e+05   -7.51477e+03   -9.44468e+05    5.30983e+03
      Potential    Kinetic En.   Total Energy  Conserved En.    Temperature
   -7.82863e+05    1.37669e+05   -6.45194e+05    4.46018e+06    2.99802e+02
 Pres. DC (bar) Pressure (bar)   Constr. rmsd
   -2.23847e+02    2.28051e+02    0.00000e+00

           Step           Time
       68270000   136540.00000

   Energies (kJ/mol)
        G96Bond       G96Angle    Proper Dih.  Improper Dih.          LJ-14
    2.43377e+03    3.63803e+03    2.82894e+03    1.13614e+03   -2.66293e+02
     Coulomb-14        LJ (SR)  Disper. corr.   Coulomb (SR)   Coul. recip.
    2.81785e+04    1.22261e+05   -7.43949e+03   -9.37990e+05    5.19215e+03
      Potential    Kinetic En.   Total Energy  Conserved En.    Temperature
   -7.80028e+05    1.37361e+05   -6.42667e+05    4.46030e+06    2.99131e+02
 Pres. DC (bar) Pressure (bar)   Constr. rmsd
   -2.19390e+02   -2.90810e+02    0.00000e+00

           Step           Time
       68275000   136550.00000

   Energies (kJ/mol)
        G96Bond       G96Angle    Proper Dih.  Improper Dih.          LJ-14
    2.26499e+03    3.66106e+03    2.81678e+03    1.05405e+03   -2.08482e+02
     Coulomb-14        LJ (SR)  Disper. corr.   Coulomb (SR)   Coul. recip.
    2.81839e+04    1.24189e+05   -7.51039e+03   -9.41725e+05    5.16984e+03
      Potential    Kinetic En.   Total Energy  Conserved En.    Temperature
   -7.82104e+05    1.37051e+05   -6.45052e+05    4.46041e+06    2.98457e+02
 Pres. DC (bar) Pressure (bar)   Constr. rmsd
   -2.23587e+02    2.78028e+01    0.00000e+00

           Step           Time
       68280000   136560.00000

   Energies (kJ/mol)
        G96Bond       G96Angle    Proper Dih.  Improper Dih.          LJ-14
    2.31020e+03    3.83830e+03    2.89708e+03    1.16210e+03   -2.33929e+02
     Coulomb-14        LJ (SR)  Disper. corr.   Coulomb (SR)   Coul. recip.
    2.80375e+04    1.23560e+05   -7.43515e+03   -9.39288e+05    5.29631e+03
      Potential    Kinetic En.   Total Energy  Conserved En.    Temperature
   -7.79856e+05    1.37075e+05   -6.42781e+05    4.46063e+06    2.98509e+02
 Pres. DC (bar) Pressure (bar)   Constr. rmsd
   -2.19135e+02   -3.04961e+01    0.00000e+00

           Step           Time
       68285000   136570.00000

   Energies (kJ/mol)
        G96Bond       G96Angle    Proper Dih.  Improper Dih.          LJ-14
    2.31607e+03    3.67028e+03    2.80146e+03    1.10077e+03   -2.26531e+02
     Coulomb-14        LJ (SR)  Disper. corr.   Coulomb (SR)   Coul. recip.
    2.82336e+04    1.23998e+05   -7.47135e+03   -9.41194e+05    5.27849e+03
      Potential    Kinetic En.   Total Energy  Conserved En.    Temperature
   -7.81493e+05    1.37852e+05   -6.43642e+05    4.46084e+06    3.00200e+02
 Pres. DC (bar) Pressure (bar)   Constr. rmsd
   -2.21271e+02    2.85689e+01    0.00000e+00

           Step           Time
       68290000   136580.00000

   Energies (kJ/mol)
        G96Bond       G96Angle    Proper Dih.  Improper Dih.          LJ-14
    2.44641e+03    3.47696e+03    2.80280e+03    1.05456e+03   -2.87943e+02
     Coulomb-14        LJ (SR)  Disper. corr.   Coulomb (SR)   Coul. recip.
    2.80982e+04    1.23291e+05   -7.47779e+03   -9.40411e+05    5.16190e+03
      Potential    Kinetic En.   Total Energy  Conserved En.    Temperature
   -7.81845e+05    1.36503e+05   -6.45342e+05    4.46102e+06    2.97263e+02
 Pres. DC (bar) Pressure (bar)   Constr. rmsd
   -2.21652e+02   -5.77413e+01    0.00000e+00

           Step           Time
       68295000   136590.00000

   Energies (kJ/mol)
        G96Bond       G96Angle    Proper Dih.  Improper Dih.          LJ-14
    2.29729e+03    3.63451e+03    2.86029e+03    1.09955e+03   -2.49169e+02
     Coulomb-14        LJ (SR)  Disper. corr.   Coulomb (SR)   Coul. recip.
    2.82627e+04    1.22052e+05   -7.40044e+03   -9.35810e+05    5.35910e+03
      Potential    Kinetic En.   Total Energy  Conserved En.    Temperature
   -7.77894e+05    1.37012e+05   -6.40882e+05    4.46115e+06    2.98371e+02
 Pres. DC (bar) Pressure (bar)   Constr. rmsd
   -2.17096e+02   -1.53508e+02    0.00000e+00

           Step           Time
       68300000   136600.00000

   Energies (kJ/mol)
        G96Bond       G96Angle    Proper Dih.  Improper Dih.          LJ-14
    2.37301e+03    3.53572e+03    2.86788e+03    1.19818e+03   -2.77315e+02
     Coulomb-14        LJ (SR)  Disper. corr.   Coulomb (SR)   Coul. recip.
    2.81943e+04    1.23857e+05   -7.47768e+03   -9.40603e+05    5.26136e+03
      Potential    Kinetic En.   Total Energy  Conserved En.    Temperature
   -7.81071e+05    1.36981e+05   -6.44090e+05    4.46132e+06    2.98303e+02
 Pres. DC (bar) Pressure (bar)   Constr. rmsd
   -2.21646e+02   -4.26764e+01    0.00000e+00

           Step           Time
       68305000   136610.00000

   Energies (kJ/mol)
        G96Bond       G96Angle    Proper Dih.  Improper Dih.          LJ-14
    2.35379e+03    3.71773e+03    2.73056e+03    1.10723e+03   -3.54008e+02
     Coulomb-14        LJ (SR)  Disper. corr.   Coulomb (SR)   Coul. recip.
    2.82367e+04    1.23168e+05   -7.44383e+03   -9.38153e+05    5.31976e+03
      Potential    Kinetic En.   Total Energy  Conserved En.    Temperature
   -7.79317e+05    1.37192e+05   -6.42126e+05    4.46166e+06    2.98763e+02
 Pres. DC (bar) Pressure (bar)   Constr. rmsd
   -2.19646e+02   -1.28274e+01    0.00000e+00

           Step           Time
       68310000   136620.00000

   Energies (kJ/mol)
        G96Bond       G96Angle    Proper Dih.  Improper Dih.          LJ-14
    2.31508e+03    3.75079e+03    2.98421e+03    1.02436e+03   -3.79784e+02
     Coulomb-14        LJ (SR)  Disper. corr.   Coulomb (SR)   Coul. recip.
    2.81206e+04    1.23443e+05   -7.46525e+03   -9.40602e+05    5.29281e+03
      Potential    Kinetic En.   Total Energy  Conserved En.    Temperature
   -7.81517e+05    1.38211e+05   -6.43306e+05    4.46190e+06    3.00983e+02
 Pres. DC (bar) Pressure (bar)   Constr. rmsd
   -2.20910e+02   -9.29676e+01    0.00000e+00

           Step           Time
       68315000   136630.00000

   Energies (kJ/mol)
        G96Bond       G96Angle    Proper Dih.  Improper Dih.          LJ-14
    2.34914e+03    3.69552e+03    2.82482e+03    1.04330e+03   -2.44187e+02
     Coulomb-14        LJ (SR)  Disper. corr.   Coulomb (SR)   Coul. recip.
    2.81834e+04    1.25784e+05   -7.45837e+03   -9.41987e+05    5.23356e+03
      Potential    Kinetic En.   Total Energy  Conserved En.    Temperature
   -7.80575e+05    1.39595e+05   -6.40980e+05    4.46237e+06    3.03997e+02
 Pres. DC (bar) Pressure (bar)   Constr. rmsd
   -2.20504e+02    1.95129e+02    0.00000e+00

           Step           Time
       68320000   136640.00000

   Energies (kJ/mol)
        G96Bond       G96Angle    Proper Dih.  Improper Dih.          LJ-14
    2.37841e+03    3.60838e+03    2.85132e+03    9.94610e+02   -2.56701e+02
     Coulomb-14        LJ (SR)  Disper. corr.   Coulomb (SR)   Coul. recip.
    2.79362e+04    1.25653e+05   -7.47599e+03   -9.43152e+05    5.31197e+03
      Potential    Kinetic En.   Total Energy  Conserved En.    Temperature
   -7.82151e+05    1.35508e+05   -6.46643e+05    4.46274e+06    2.95096e+02
 Pres. DC (bar) Pressure (bar)   Constr. rmsd
   -2.21545e+02    1.04650e+02    0.00000e+00

           Step           Time
       68325000   136650.00000

   Energies (kJ/mol)
        G96Bond       G96Angle    Proper Dih.  Improper Dih.          LJ-14
    2.44114e+03    3.70463e+03    2.98683e+03    1.10061e+03   -2.98780e+02
     Coulomb-14        LJ (SR)  Disper. corr.   Coulomb (SR)   Coul. recip.
    2.81907e+04    1.23653e+05   -7.49280e+03   -9.39726e+05    5.22401e+03
      Potential    Kinetic En.   Total Energy  Conserved En.    Temperature
   -7.80216e+05    1.38460e+05   -6.41756e+05    4.46291e+06    3.01526e+02
 Pres. DC (bar) Pressure (bar)   Constr. rmsd
   -2.22542e+02    1.39836e+02    0.00000e+00

           Step           Time
       68330000   136660.00000

   Energies (kJ/mol)
        G96Bond       G96Angle    Proper Dih.  Improper Dih.          LJ-14
    2.28127e+03    3.85653e+03    2.87100e+03    1.11801e+03   -3.73419e+02
     Coulomb-14        LJ (SR)  Disper. corr.   Coulomb (SR)   Coul. recip.
    2.82252e+04    1.22477e+05   -7.44194e+03   -9.37618e+05    5.47092e+03
      Potential    Kinetic En.   Total Energy  Conserved En.    Temperature
   -7.79134e+05    1.37596e+05   -6.41538e+05    4.46302e+06    2.99643e+02
 Pres. DC (bar) Pressure (bar)   Constr. rmsd
   -2.19535e+02   -1.56594e+02    0.00000e+00

           Step           Time
       68335000   136670.00000

   Energies (kJ/mol)
        G96Bond       G96Angle    Proper Dih.  Improper Dih.          LJ-14
    2.35684e+03    3.61010e+03    2.88921e+03    1.08635e+03   -2.93728e+02
     Coulomb-14        LJ (SR)  Disper. corr.   Coulomb (SR)   Coul. recip.
    2.83546e+04    1.25319e+05   -7.50151e+03   -9.43350e+05    5.12866e+03
      Potential    Kinetic En.   Total Energy  Conserved En.    Temperature
   -7.82401e+05    1.37622e+05   -6.44779e+05    4.46362e+06    2.99699e+02
 Pres. DC (bar) Pressure (bar)   Constr. rmsd
   -2.23059e+02    1.40249e+02    0.00000e+00

           Step           Time
       68340000   136680.00000

   Energies (kJ/mol)
        G96Bond       G96Angle    Proper Dih.  Improper Dih.          LJ-14
    2.48992e+03    3.81750e+03    2.84251e+03    1.18369e+03   -2.95319e+02
     Coulomb-14        LJ (SR)  Disper. corr.   Coulomb (SR)   Coul. recip.
    2.81048e+04    1.24558e+05   -7.47647e+03   -9.39775e+05    5.23742e+03
      Potential    Kinetic En.   Total Energy  Conserved En.    Temperature
   -7.79313e+05    1.37927e+05   -6.41386e+05    4.46395e+06    3.00364e+02
 Pres. DC (bar) Pressure (bar)   Constr. rmsd
   -2.21574e+02    1.44736e+02    0.00000e+00

           Step           Time
       68345000   136690.00000

   Energies (kJ/mol)
        G96Bond       G96Angle    Proper Dih.  Improper Dih.          LJ-14
    2.43234e+03    3.70561e+03    2.78096e+03    1.07295e+03   -3.12495e+02
     Coulomb-14        LJ (SR)  Disper. corr.   Coulomb (SR)   Coul. recip.
    2.78875e+04    1.24746e+05   -7.48140e+03   -9.41179e+05    5.33443e+03
      Potential    Kinetic En.   Total Energy  Conserved En.    Temperature
   -7.81013e+05    1.36376e+05   -6.44637e+05    4.46418e+06    2.96987e+02
 Pres. DC (bar) Pressure (bar)   Constr. rmsd
   -2.21866e+02    9.80481e+01    0.00000e+00

           Step           Time
       68350000   136700.00000

   Energies (kJ/mol)
        G96Bond       G96Angle    Proper Dih.  Improper Dih.          LJ-14
    2.33914e+03    3.68893e+03    2.85241e+03    1.06254e+03   -3.01717e+02
     Coulomb-14        LJ (SR)  Disper. corr.   Coulomb (SR)   Coul. recip.
    2.77337e+04    1.24872e+05   -7.49890e+03   -9.41958e+05    5.15073e+03
      Potential    Kinetic En.   Total Energy  Conserved En.    Temperature
   -7.82059e+05    1.37210e+05   -6.44849e+05    4.46441e+06    2.98803e+02
 Pres. DC (bar) Pressure (bar)   Constr. rmsd
   -2.22904e+02    3.30976e+01    0.00000e+00

           Step           Time
       68355000   136710.00000

   Energies (kJ/mol)
        G96Bond       G96Angle    Proper Dih.  Improper Dih.          LJ-14
    2.38661e+03    3.85571e+03    2.80616e+03    1.17659e+03   -3.07228e+02
     Coulomb-14        LJ (SR)  Disper. corr.   Coulomb (SR)   Coul. recip.
    2.80757e+04    1.23216e+05   -7.44461e+03   -9.38774e+05    5.24472e+03
      Potential    Kinetic En.   Total Energy  Conserved En.    Temperature
   -7.79764e+05    1.38048e+05   -6.41716e+05    4.46470e+06    3.00627e+02
 Pres. DC (bar) Pressure (bar)   Constr. rmsd
   -2.19692e+02   -4.18610e+00    0.00000e+00

           Step           Time
       68360000   136720.00000

   Energies (kJ/mol)
        G96Bond       G96Angle    Proper Dih.  Improper Dih.          LJ-14
    2.23472e+03    3.72604e+03    2.73199e+03    1.13048e+03   -3.51620e+02
     Coulomb-14        LJ (SR)  Disper. corr.   Coulomb (SR)   Coul. recip.
    2.81758e+04    1.23407e+05   -7.45331e+03   -9.41700e+05    5.19582e+03
      Potential    Kinetic En.   Total Energy  Conserved En.    Temperature
   -7.82903e+05    1.36514e+05   -6.46389e+05    4.46498e+06    2.97288e+02
 Pres. DC (bar) Pressure (bar)   Constr. rmsd
   -2.20205e+02   -1.42103e+02    0.00000e+00

           Step           Time
       68365000   136730.00000

   Energies (kJ/mol)
        G96Bond       G96Angle    Proper Dih.  Improper Dih.          LJ-14
    2.44016e+03    3.60393e+03    2.70790e+03    1.15915e+03   -2.56117e+02
     Coulomb-14        LJ (SR)  Disper. corr.   Coulomb (SR)   Coul. recip.
    2.81453e+04    1.22876e+05   -7.41725e+03   -9.37277e+05    5.25546e+03
      Potential    Kinetic En.   Total Energy  Conserved En.    Temperature
   -7.78762e+05    1.37916e+05   -6.40846e+05    4.46533e+06    3.00339e+02
 Pres. DC (bar) Pressure (bar)   Constr. rmsd
   -2.18082e+02   -1.67363e+02    0.00000e+00

           Step           Time
       68370000   136740.00000

   Energies (kJ/mol)
        G96Bond       G96Angle    Proper Dih.  Improper Dih.          LJ-14
    2.50553e+03    3.59004e+03    2.76011e+03    1.21398e+03   -2.40029e+02
     Coulomb-14        LJ (SR)  Disper. corr.   Coulomb (SR)   Coul. recip.
    2.81702e+04    1.23529e+05   -7.47632e+03   -9.39420e+05    5.21752e+03
      Potential    Kinetic En.   Total Energy  Conserved En.    Temperature
   -7.80149e+05    1.38546e+05   -6.41604e+05    4.46574e+06    3.01711e+02
 Pres. DC (bar) Pressure (bar)   Constr. rmsd
   -2.21565e+02    8.27945e+01    0.00000e+00

           Step           Time
       68375000   136750.00000

   Energies (kJ/mol)
        G96Bond       G96Angle    Proper Dih.  Improper Dih.          LJ-14
    2.31419e+03    3.76657e+03    2.83297e+03    1.06431e+03   -3.13270e+02
     Coulomb-14        LJ (SR)  Disper. corr.   Coulomb (SR)   Coul. recip.
    2.81414e+04    1.24217e+05   -7.49475e+03   -9.40495e+05    5.30227e+03
      Potential    Kinetic En.   Total Energy  Conserved En.    Temperature
   -7.80664e+05    1.37426e+05   -6.43239e+05    4.46599e+06    2.99272e+02
 Pres. DC (bar) Pressure (bar)   Constr. rmsd
   -2.22658e+02    1.29954e+02    0.00000e+00

           Step           Time
       68380000   136760.00000

   Energies (kJ/mol)
        G96Bond       G96Angle    Proper Dih.  Improper Dih.          LJ-14
    2.28022e+03    3.78587e+03    2.81785e+03    1.11899e+03   -2.96234e+02
     Coulomb-14        LJ (SR)  Disper. corr.   Coulomb (SR)   Coul. recip.
    2.80103e+04    1.24896e+05   -7.46612e+03   -9.41621e+05    5.16567e+03
      Potential    Kinetic En.   Total Energy  Conserved En.    Temperature
   -7.81308e+05    1.37644e+05   -6.43664e+05    4.46678e+06    2.99748e+02
 Pres. DC (bar) Pressure (bar)   Constr. rmsd
   -2.20962e+02    5.96040e+01    0.00000e+00

           Step           Time
       68385000   136770.00000

   Energies (kJ/mol)
        G96Bond       G96Angle    Proper Dih.  Improper Dih.          LJ-14
    2.29916e+03    3.62004e+03    2.78817e+03    1.09259e+03   -3.04377e+02
     Coulomb-14        LJ (SR)  Disper. corr.   Coulomb (SR)   Coul. recip.
    2.82792e+04    1.25551e+05   -7.43748e+03   -9.42258e+05    5.27892e+03
      Potential    Kinetic En.   Total Energy  Conserved En.    Temperature
   -7.81091e+05    1.38013e+05   -6.43078e+05    4.46734e+06    3.00552e+02
 Pres. DC (bar) Pressure (bar)   Constr. rmsd
   -2.19272e+02    1.58795e+02    0.00000e+00

           Step           Time
       68390000   136780.00000

   Energies (kJ/mol)
        G96Bond       G96Angle    Proper Dih.  Improper Dih.          LJ-14
    2.47990e+03    3.67480e+03    2.81893e+03    1.13647e+03   -2.07571e+02
     Coulomb-14        LJ (SR)  Disper. corr.   Coulomb (SR)   Coul. recip.
    2.81401e+04    1.23346e+05   -7.44366e+03   -9.39282e+05    5.27626e+03
      Potential    Kinetic En.   Total Energy  Conserved En.    Temperature
   -7.80061e+05    1.37834e+05   -6.42227e+05    4.46762e+06    3.00161e+02
 Pres. DC (bar) Pressure (bar)   Constr. rmsd
   -2.19636e+02   -1.75549e+01    0.00000e+00

           Step           Time
       68395000   136790.00000

   Energies (kJ/mol)
        G96Bond       G96Angle    Proper Dih.  Improper Dih.          LJ-14
    2.41021e+03    3.81413e+03    2.73829e+03    1.11542e+03   -2.15439e+02
     Coulomb-14        LJ (SR)  Disper. corr.   Coulomb (SR)   Coul. recip.
    2.82653e+04    1.22722e+05   -7.44608e+03   -9.37974e+05    5.31495e+03
      Potential    Kinetic En.   Total Energy  Conserved En.    Temperature
   -7.79256e+05    1.38708e+05   -6.40548e+05    4.46772e+06    3.02064e+02
 Pres. DC (bar) Pressure (bar)   Constr. rmsd
   -2.19779e+02   -3.88623e+01    0.00000e+00

           Step           Time
       68400000   136800.00000

   Energies (kJ/mol)
        G96Bond       G96Angle    Proper Dih.  Improper Dih.          LJ-14
    2.34720e+03    3.65165e+03    2.90660e+03    1.12258e+03   -3.52715e+02
     Coulomb-14        LJ (SR)  Disper. corr.   Coulomb (SR)   Coul. recip.
    2.82839e+04    1.23587e+05   -7.39283e+03   -9.38991e+05    5.39889e+03
      Potential    Kinetic En.   Total Energy  Conserved En.    Temperature
   -7.79438e+05    1.38472e+05   -6.40966e+05    4.46823e+06    3.01551e+02
 Pres. DC (bar) Pressure (bar)   Constr. rmsd
   -2.16650e+02   -2.20886e+02    0.00000e+00

           Step           Time
       68405000   136810.00000

   Energies (kJ/mol)
        G96Bond       G96Angle    Proper Dih.  Improper Dih.          LJ-14
    2.45108e+03    3.74789e+03    2.80895e+03    1.03512e+03   -2.57172e+02
     Coulomb-14        LJ (SR)  Disper. corr.   Coulomb (SR)   Coul. recip.
    2.82252e+04    1.24480e+05   -7.45492e+03   -9.41308e+05    5.30598e+03
      Potential    Kinetic En.   Total Energy  Conserved En.    Temperature
   -7.80967e+05    1.38221e+05   -6.42746e+05    4.46883e+06    3.01004e+02
 Pres. DC (bar) Pressure (bar)   Constr. rmsd
   -2.20300e+02    5.54424e+01    0.00000e+00

           Step           Time
       68410000   136820.00000

   Energies (kJ/mol)
        G96Bond       G96Angle    Proper Dih.  Improper Dih.          LJ-14
    2.42407e+03    3.82839e+03    2.73889e+03    1.13540e+03   -2.99331e+02
     Coulomb-14        LJ (SR)  Disper. corr.   Coulomb (SR)   Coul. recip.
    2.81444e+04    1.23753e+05   -7.45666e+03   -9.41365e+05    5.17963e+03
      Potential    Kinetic En.   Total Energy  Conserved En.    Temperature
   -7.81917e+05    1.38525e+05   -6.43392e+05    4.46918e+06    3.01666e+02
 Pres. DC (bar) Pressure (bar)   Constr. rmsd
   -2.20403e+02   -1.14297e+02    0.00000e+00

           Step           Time
       68415000   136830.00000

   Energies (kJ/mol)
        G96Bond       G96Angle    Proper Dih.  Improper Dih.          LJ-14
    2.37687e+03    3.70771e+03    2.79789e+03    1.08320e+03   -3.08176e+02
     Coulomb-14        LJ (SR)  Disper. corr.   Coulomb (SR)   Coul. recip.
    2.83763e+04    1.25843e+05   -7.49599e+03   -9.43562e+05    5.17581e+03
      Potential    Kinetic En.   Total Energy  Conserved En.    Temperature
   -7.82006e+05    1.38169e+05   -6.43836e+05    4.46950e+06    3.00892e+02
 Pres. DC (bar) Pressure (bar)   Constr. rmsd
   -2.22731e+02    1.26882e+02    0.00000e+00

           Step           Time
       68420000   136840.00000

   Energies (kJ/mol)
        G96Bond       G96Angle    Proper Dih.  Improper Dih.          LJ-14
    2.31781e+03    3.66623e+03    2.78024e+03    1.02134e+03   -2.85502e+02
     Coulomb-14        LJ (SR)  Disper. corr.   Coulomb (SR)   Coul. recip.
    2.83452e+04    1.22069e+05   -7.42553e+03   -9.39568e+05    5.23653e+03
      Potential    Kinetic En.   Total Energy  Conserved En.    Temperature
   -7.81842e+05    1.37147e+05   -6.44696e+05    4.46986e+06    2.98665e+02
 Pres. DC (bar) Pressure (bar)   Constr. rmsd
   -2.18569e+02   -3.35582e+02    0.00000e+00

           Step           Time
       68425000   136850.00000

   Energies (kJ/mol)
        G96Bond       G96Angle    Proper Dih.  Improper Dih.          LJ-14
    2.50317e+03    3.77948e+03    2.76749e+03    1.13180e+03   -2.67912e+02
     Coulomb-14        LJ (SR)  Disper. corr.   Coulomb (SR)   Coul. recip.
    2.83095e+04    1.23384e+05   -7.46476e+03   -9.40064e+05    5.32043e+03
      Potential    Kinetic En.   Total Energy  Conserved En.    Temperature
   -7.80601e+05    1.37400e+05   -6.43200e+05    4.47000e+06    2.99217e+02
 Pres. DC (bar) Pressure (bar)   Constr. rmsd
   -2.20881e+02    4.73704e-01    0.00000e+00

           Step           Time
       68430000   136860.00000

   Energies (kJ/mol)
        G96Bond       G96Angle    Proper Dih.  Improper Dih.          LJ-14
    2.25655e+03    3.86536e+03    2.76537e+03    1.07475e+03   -2.84310e+02
     Coulomb-14        LJ (SR)  Disper. corr.   Coulomb (SR)   Coul. recip.
    2.81979e+04    1.24245e+05   -7.51618e+03   -9.40839e+05    5.18489e+03
      Potential    Kinetic En.   Total Energy  Conserved En.    Temperature
   -7.81050e+05    1.37042e+05   -6.44008e+05    4.47046e+06    2.98437e+02
 Pres. DC (bar) Pressure (bar)   Constr. rmsd
   -2.23931e+02    1.17606e+02    0.00000e+00

           Step           Time
       68435000   136870.00000

   Energies (kJ/mol)
        G96Bond       G96Angle    Proper Dih.  Improper Dih.          LJ-14
    2.41418e+03    3.73349e+03    2.79136e+03    1.10650e+03   -2.38542e+02
     Coulomb-14        LJ (SR)  Disper. corr.   Coulomb (SR)   Coul. recip.
    2.83646e+04    1.26381e+05   -7.49859e+03   -9.45108e+05    5.12558e+03
      Potential    Kinetic En.   Total Energy  Conserved En.    Temperature
   -7.82928e+05    1.39076e+05   -6.43852e+05    4.47099e+06    3.02867e+02
 Pres. DC (bar) Pressure (bar)   Constr. rmsd
   -2.22886e+02    2.02640e+02    0.00000e+00

           Step           Time
       68440000   136880.00000

   Energies (kJ/mol)
        G96Bond       G96Angle    Proper Dih.  Improper Dih.          LJ-14
    2.33787e+03    3.57652e+03    2.75610e+03    1.08675e+03   -2.79491e+02
     Coulomb-14        LJ (SR)  Disper. corr.   Coulomb (SR)   Coul. recip.
    2.82920e+04    1.24198e+05   -7.50392e+03   -9.41883e+05    5.11061e+03
      Potential    Kinetic En.   Total Energy  Conserved En.    Temperature
   -7.82308e+05    1.37732e+05   -6.44577e+05    4.47169e+06    2.99938e+02
 Pres. DC (bar) Pressure (bar)   Constr. rmsd
   -2.23202e+02    1.78748e+01    0.00000e+00

           Step           Time
       68445000   136890.00000

   Energies (kJ/mol)
        G96Bond       G96Angle    Proper Dih.  Improper Dih.          LJ-14
    2.26894e+03    3.82248e+03    2.70190e+03    1.07548e+03   -2.43952e+02
     Coulomb-14        LJ (SR)  Disper. corr.   Coulomb (SR)   Coul. recip.
    2.81659e+04    1.23135e+05   -7.46479e+03   -9.38871e+05    5.28980e+03
      Potential    Kinetic En.   Total Energy  Conserved En.    Temperature
   -7.80121e+05    1.37361e+05   -6.42760e+05    4.47204e+06    2.99132e+02
 Pres. DC (bar) Pressure (bar)   Constr. rmsd
   -2.20883e+02   -4.08622e+01    0.00000e+00

           Step           Time
       68450000   136900.00000

   Energies (kJ/mol)
        G96Bond       G96Angle    Proper Dih.  Improper Dih.          LJ-14
    2.29066e+03    3.68926e+03    2.63211e+03    1.08559e+03   -2.82017e+02
     Coulomb-14        LJ (SR)  Disper. corr.   Coulomb (SR)   Coul. recip.
    2.82723e+04    1.26214e+05   -7.45390e+03   -9.43948e+05    5.23177e+03
      Potential    Kinetic En.   Total Energy  Conserved En.    Temperature
   -7.82269e+05    1.37000e+05   -6.45269e+05    4.47225e+06    2.98344e+02
 Pres. DC (bar) Pressure (bar)   Constr. rmsd
   -2.20240e+02    1.61297e+02    0.00000e+00

           Step           Time
       68455000   136910.00000

   Energies (kJ/mol)
        G96Bond       G96Angle    Proper Dih.  Improper Dih.          LJ-14
    2.42613e+03    3.67693e+03    2.69786e+03    1.06099e+03   -2.89758e+02
     Coulomb-14        LJ (SR)  Disper. corr.   Coulomb (SR)   Coul. recip.
    2.83678e+04    1.23039e+05   -7.41341e+03   -9.38366e+05    5.20621e+03
      Potential    Kinetic En.   Total Energy  Conserved En.    Temperature
   -7.79595e+05    1.37561e+05   -6.42033e+05    4.47273e+06    2.99568e+02
 Pres. DC (bar) Pressure (bar)   Constr. rmsd
   -2.17856e+02   -1.46710e+02    0.00000e+00

           Step           Time
       68460000   136920.00000

   Energies (kJ/mol)
        G96Bond       G96Angle    Proper Dih.  Improper Dih.          LJ-14
    2.44988e+03    4.01909e+03    2.67661e+03    1.05356e+03   -2.84095e+02
     Coulomb-14        LJ (SR)  Disper. corr.   Coulomb (SR)   Coul. recip.
    2.81934e+04    1.24218e+05   -7.46176e+03   -9.39420e+05    5.22646e+03
      Potential    Kinetic En.   Total Energy  Conserved En.    Temperature
   -7.79329e+05    1.38662e+05   -6.40667e+05    4.47318e+06    3.01964e+02
 Pres. DC (bar) Pressure (bar)   Constr. rmsd
   -2.20704e+02    2.85071e+01    0.00000e+00

           Step           Time
       68465000   136930.00000

   Energies (kJ/mol)
        G96Bond       G96Angle    Proper Dih.  Improper Dih.          LJ-14
    2.28118e+03    3.68304e+03    2.76205e+03    1.07975e+03   -2.60435e+02
     Coulomb-14        LJ (SR)  Disper. corr.   Coulomb (SR)   Coul. recip.
    2.82756e+04    1.24399e+05   -7.41690e+03   -9.40709e+05    5.28125e+03
      Potential    Kinetic En.   Total Energy  Conserved En.    Temperature
   -7.80625e+05    1.36494e+05   -6.44131e+05    4.47329e+06    2.97243e+02
 Pres. DC (bar) Pressure (bar)   Constr. rmsd
   -2.18061e+02    2.20124e+01    0.00000e+00

           Step           Time
       68470000   136940.00000

   Energies (kJ/mol)
        G96Bond       G96Angle    Proper Dih.  Improper Dih.          LJ-14
    2.42635e+03    3.84967e+03    2.74332e+03    1.12399e+03   -2.78593e+02
     Coulomb-14        LJ (SR)  Disper. corr.   Coulomb (SR)   Coul. recip.
    2.81803e+04    1.23901e+05   -7.43979e+03   -9.38813e+05    5.35487e+03
      Potential    Kinetic En.   Total Energy  Conserved En.    Temperature
   -7.78953e+05    1.38503e+05   -6.40450e+05    4.47425e+06    3.01617e+02
 Pres. DC (bar) Pressure (bar)   Constr. rmsd
   -2.19408e+02    1.59914e+00    0.00000e+00

           Step           Time
       68475000   136950.00000

   Energies (kJ/mol)
        G96Bond       G96Angle    Proper Dih.  Improper Dih.          LJ-14
    2.41817e+03    3.60628e+03    2.79934e+03    1.15728e+03   -2.29322e+02
     Coulomb-14        LJ (SR)  Disper. corr.   Coulomb (SR)   Coul. recip.
    2.82573e+04    1.25027e+05   -7.50767e+03   -9.42577e+05    5.25952e+03
      Potential    Kinetic En.   Total Energy  Conserved En.    Temperature
   -7.81789e+05    1.38365e+05   -6.43424e+05    4.47484e+06    3.01318e+02
 Pres. DC (bar) Pressure (bar)   Constr. rmsd
   -2.23425e+02    2.09875e+02    0.00000e+00

           Step           Time
       68480000   136960.00000

   Energies (kJ/mol)
        G96Bond       G96Angle    Proper Dih.  Improper Dih.          LJ-14
    2.39260e+03    3.65406e+03    2.84021e+03    1.10044e+03   -2.44547e+02
     Coulomb-14        LJ (SR)  Disper. corr.   Coulomb (SR)   Coul. recip.
    2.84288e+04    1.22548e+05   -7.41210e+03   -9.37970e+05    5.28893e+03
      Potential    Kinetic En.   Total Energy  Conserved En.    Temperature
   -7.79374e+05    1.37810e+05   -6.41564e+05    4.47525e+06    3.00108e+02
 Pres. DC (bar) Pressure (bar)   Constr. rmsd
   -2.17780e+02   -1.54094e+02    0.00000e+00

           Step           Time
       68485000   136970.00000

   Energies (kJ/mol)
        G96Bond       G96Angle    Proper Dih.  Improper Dih.          LJ-14
    2.29350e+03    3.50040e+03    2.78525e+03    1.08263e+03   -1.73632e+02
     Coulomb-14        LJ (SR)  Disper. corr.   Coulomb (SR)   Coul. recip.
    2.84268e+04    1.25414e+05   -7.51135e+03   -9.43054e+05    5.26679e+03
      Potential    Kinetic En.   Total Energy  Conserved En.    Temperature
   -7.81971e+05    1.37542e+05   -6.44428e+05    4.47599e+06    2.99526e+02
 Pres. DC (bar) Pressure (bar)   Constr. rmsd
   -2.23644e+02    2.24851e+02    0.00000e+00

           Step           Time
       68490000   136980.00000

   Energies (kJ/mol)
        G96Bond       G96Angle    Proper Dih.  Improper Dih.          LJ-14
    2.38187e+03    3.81082e+03    2.80645e+03    1.10443e+03   -3.28114e+02
     Coulomb-14        LJ (SR)  Disper. corr.   Coulomb (SR)   Coul. recip.
    2.82775e+04    1.23541e+05   -7.48213e+03   -9.39571e+05    5.17130e+03
      Potential    Kinetic En.   Total Energy  Conserved En.    Temperature
   -7.80288e+05    1.36564e+05   -6.43724e+05    4.47616e+06    2.97396e+02
 Pres. DC (bar) Pressure (bar)   Constr. rmsd
   -2.21909e+02   -3.77344e+01    0.00000e+00

           Step           Time
       68495000   136990.00000

   Energies (kJ/mol)
        G96Bond       G96Angle    Proper Dih.  Improper Dih.          LJ-14
    2.43025e+03    3.64874e+03    2.77141e+03    1.11696e+03   -3.03905e+02
     Coulomb-14        LJ (SR)  Disper. corr.   Coulomb (SR)   Coul. recip.
    2.83718e+04    1.24372e+05   -7.49111e+03   -9.41459e+05    5.15400e+03
      Potential    Kinetic En.   Total Energy  Conserved En.    Temperature
   -7.81389e+05    1.37737e+05   -6.43652e+05    4.47637e+06    2.99950e+02
 Pres. DC (bar) Pressure (bar)   Constr. rmsd
   -2.22441e+02    1.13591e+02    0.00000e+00

           Step           Time
       68500000   137000.00000

   Energies (kJ/mol)
        G96Bond       G96Angle    Proper Dih.  Improper Dih.          LJ-14
    2.32118e+03    3.80136e+03    2.81247e+03    1.10758e+03   -2.66940e+02
     Coulomb-14        LJ (SR)  Disper. corr.   Coulomb (SR)   Coul. recip.
    2.83786e+04    1.24001e+05   -7.45310e+03   -9.41635e+05    5.29677e+03
      Potential    Kinetic En.   Total Energy  Conserved En.    Temperature
   -7.81636e+05    1.38239e+05   -6.43397e+05    4.47655e+06    3.01044e+02
 Pres. DC (bar) Pressure (bar)   Constr. rmsd
   -2.20193e+02   -3.26900e+01    0.00000e+00

           Step           Time
       68505000   137010.00000

   Energies (kJ/mol)
        G96Bond       G96Angle    Proper Dih.  Improper Dih.          LJ-14
    2.30218e+03    3.71140e+03    2.85171e+03    1.04356e+03   -3.00933e+02
     Coulomb-14        LJ (SR)  Disper. corr.   Coulomb (SR)   Coul. recip.
    2.83468e+04    1.22834e+05   -7.44222e+03   -9.39476e+05    5.18575e+03
      Potential    Kinetic En.   Total Energy  Conserved En.    Temperature
   -7.80944e+05    1.37384e+05   -6.43561e+05    4.47690e+06    2.99181e+02
 Pres. DC (bar) Pressure (bar)   Constr. rmsd
   -2.19551e+02   -1.86604e+02    0.00000e+00

           Step           Time
       68510000   137020.00000

   Energies (kJ/mol)
        G96Bond       G96Angle    Proper Dih.  Improper Dih.          LJ-14
    2.43667e+03    3.62488e+03    2.87522e+03    1.01909e+03   -2.51492e+02
     Coulomb-14        LJ (SR)  Disper. corr.   Coulomb (SR)   Coul. recip.
    2.81645e+04    1.23573e+05   -7.45740e+03   -9.40750e+05    5.20872e+03
      Potential    Kinetic En.   Total Energy  Conserved En.    Temperature
   -7.81557e+05    1.38761e+05   -6.42796e+05    4.47715e+06    3.02181e+02
 Pres. DC (bar) Pressure (bar)   Constr. rmsd
   -2.20446e+02   -4.28037e+01    0.00000e+00

           Step           Time
       68515000   137030.00000

   Energies (kJ/mol)
        G96Bond       G96Angle    Proper Dih.  Improper Dih.          LJ-14
    2.33290e+03    3.71187e+03    2.75882e+03    1.08141e+03   -2.20041e+02
     Coulomb-14        LJ (SR)  Disper. corr.   Coulomb (SR)   Coul. recip.
    2.83069e+04    1.24624e+05   -7.49292e+03   -9.40151e+05    5.19977e+03
      Potential    Kinetic En.   Total Energy  Conserved En.    Temperature
   -7.79849e+05    1.37360e+05   -6.42489e+05    4.47731e+06    2.99128e+02
 Pres. DC (bar) Pressure (bar)   Constr. rmsd
   -2.22549e+02    2.38714e+02    0.00000e+00

           Step           Time
       68520000   137040.00000

   Energies (kJ/mol)
        G96Bond       G96Angle    Proper Dih.  Improper Dih.          LJ-14
    2.39769e+03    3.86551e+03    2.73532e+03    1.10565e+03   -3.55369e+02
     Coulomb-14        LJ (SR)  Disper. corr.   Coulomb (SR)   Coul. recip.
    2.81653e+04    1.24906e+05   -7.49868e+03   -9.43022e+05    5.19149e+03
      Potential    Kinetic En.   Total Energy  Conserved En.    Temperature
   -7.82509e+05    1.38166e+05   -6.44343e+05    4.47796e+06    3.00884e+02
 Pres. DC (bar) Pressure (bar)   Constr. rmsd
   -2.22891e+02    8.36546e+01    0.00000e+00

           Step           Time
       68525000   137050.00000

   Energies (kJ/mol)
        G96Bond       G96Angle    Proper Dih.  Improper Dih.          LJ-14
    2.34762e+03    3.80018e+03    2.74694e+03    1.13453e+03   -2.16027e+02
     Coulomb-14        LJ (SR)  Disper. corr.   Coulomb (SR)   Coul. recip.
    2.81933e+04    1.23172e+05   -7.43784e+03   -9.39529e+05    5.26787e+03
      Potential    Kinetic En.   Total Energy  Conserved En.    Temperature
   -7.80521e+05    1.37705e+05   -6.42816e+05    4.47829e+06    2.99881e+02
 Pres. DC (bar) Pressure (bar)   Constr. rmsd
   -2.19293e+02   -1.62042e+01    0.00000e+00

           Step           Time
       68530000   137060.00000

   Energies (kJ/mol)
        G96Bond       G96Angle    Proper Dih.  Improper Dih.          LJ-14
    2.32682e+03    3.72979e+03    2.77999e+03    1.02667e+03   -2.95720e+02
     Coulomb-14        LJ (SR)  Disper. corr.   Coulomb (SR)   Coul. recip.
    2.82324e+04    1.24848e+05   -7.45965e+03   -9.41772e+05    5.28644e+03
      Potential    Kinetic En.   Total Energy  Conserved En.    Temperature
   -7.81297e+05    1.37364e+05   -6.43933e+05    4.47850e+06    2.99137e+02
 Pres. DC (bar) Pressure (bar)   Constr. rmsd
   -2.20579e+02    1.32626e+02    0.00000e+00

           Step           Time
       68535000   137070.00000

   Energies (kJ/mol)
        G96Bond       G96Angle    Proper Dih.  Improper Dih.          LJ-14
    2.41190e+03    3.76563e+03    2.87568e+03    1.12415e+03   -3.24698e+02
     Coulomb-14        LJ (SR)  Disper. corr.   Coulomb (SR)   Coul. recip.
    2.83297e+04    1.24153e+05   -7.47091e+03   -9.41724e+05    5.24210e+03
      Potential    Kinetic En.   Total Energy  Conserved En.    Temperature
   -7.81617e+05    1.38858e+05   -6.42759e+05    4.47885e+06    3.02392e+02
 Pres. DC (bar) Pressure (bar)   Constr. rmsd
   -2.21245e+02   -1.66830e+01    0.00000e+00

           Step           Time
       68540000   137080.00000

   Energies (kJ/mol)
        G96Bond       G96Angle    Proper Dih.  Improper Dih.          LJ-14
    2.29805e+03    3.77530e+03    2.88747e+03    1.20997e+03   -3.25503e+02
     Coulomb-14        LJ (SR)  Disper. corr.   Coulomb (SR)   Coul. recip.
    2.82122e+04    1.23162e+05   -7.48630e+03   -9.39265e+05    5.22281e+03
      Potential    Kinetic En.   Total Energy  Conserved En.    Temperature
   -7.80309e+05    1.38518e+05   -6.41791e+05    4.47926e+06    3.01650e+02
 Pres. DC (bar) Pressure (bar)   Constr. rmsd
   -2.22156e+02    3.36544e+01    0.00000e+00

           Step           Time
       68545000   137090.00000

   Energies (kJ/mol)
        G96Bond       G96Angle    Proper Dih.  Improper Dih.          LJ-14
    2.44202e+03    3.52678e+03    2.92817e+03    1.07296e+03   -3.40033e+02
     Coulomb-14        LJ (SR)  Disper. corr.   Coulomb (SR)   Coul. recip.
    2.82325e+04    1.23266e+05   -7.49750e+03   -9.39477e+05    5.22264e+03
      Potential    Kinetic En.   Total Energy  Conserved En.    Temperature
   -7.80623e+05    1.37436e+05   -6.43186e+05    4.47946e+06    2.99296e+02
 Pres. DC (bar) Pressure (bar)   Constr. rmsd
   -2.22821e+02   -6.50913e+01    0.00000e+00

           Step           Time
       68550000   137100.00000

   Energies (kJ/mol)
        G96Bond       G96Angle    Proper Dih.  Improper Dih.          LJ-14
    2.25933e+03    3.67399e+03    2.76626e+03    1.08710e+03   -2.69758e+02
     Coulomb-14        LJ (SR)  Disper. corr.   Coulomb (SR)   Coul. recip.
    2.83503e+04    1.24537e+05   -7.51085e+03   -9.42279e+05    5.34686e+03
      Potential    Kinetic En.   Total Energy  Conserved En.    Temperature
   -7.82038e+05    1.37023e+05   -6.45016e+05    4.47988e+06    2.98394e+02
 Pres. DC (bar) Pressure (bar)   Constr. rmsd
   -2.23614e+02    2.14495e+02    0.00000e+00

           Step           Time
       68555000   137110.00000

   Energies (kJ/mol)
        G96Bond       G96Angle    Proper Dih.  Improper Dih.          LJ-14
    2.27561e+03    3.51405e+03    2.82252e+03    1.11753e+03   -2.37407e+02
     Coulomb-14        LJ (SR)  Disper. corr.   Coulomb (SR)   Coul. recip.
    2.85157e+04    1.26553e+05   -7.48686e+03   -9.44317e+05    5.22726e+03
      Potential    Kinetic En.   Total Energy  Conserved En.    Temperature
   -7.82016e+05    1.37847e+05   -6.44169e+05    4.48017e+06    3.00189e+02
 Pres. DC (bar) Pressure (bar)   Constr. rmsd
   -2.22190e+02    2.49638e+02    0.00000e+00

           Step           Time
       68560000   137120.00000

   Energies (kJ/mol)
        G96Bond       G96Angle    Proper Dih.  Improper Dih.          LJ-14
    2.28247e+03    3.80977e+03    2.77027e+03    1.12123e+03   -2.43073e+02
     Coulomb-14        LJ (SR)  Disper. corr.   Coulomb (SR)   Coul. recip.
    2.82326e+04    1.22429e+05   -7.45694e+03   -9.38403e+05    5.24134e+03
      Potential    Kinetic En.   Total Energy  Conserved En.    Temperature
   -7.80217e+05    1.37975e+05   -6.42242e+05    4.48072e+06    3.00468e+02
 Pres. DC (bar) Pressure (bar)   Constr. rmsd
   -2.20420e+02   -1.61219e+02    0.00000e+00

           Step           Time
       68565000   137130.00000

   Energies (kJ/mol)
        G96Bond       G96Angle    Proper Dih.  Improper Dih.          LJ-14
    2.28408e+03    3.89043e+03    2.84740e+03    1.05382e+03   -3.27578e+02
     Coulomb-14        LJ (SR)  Disper. corr.   Coulomb (SR)   Coul. recip.
    2.81102e+04    1.23033e+05   -7.43250e+03   -9.38963e+05    5.40502e+03
      Potential    Kinetic En.   Total Energy  Conserved En.    Temperature
   -7.80099e+05    1.38224e+05   -6.41875e+05    4.48085e+06    3.01012e+02
 Pres. DC (bar) Pressure (bar)   Constr. rmsd
   -2.18979e+02   -1.29455e+02    0.00000e+00

           Step           Time
       68570000   137140.00000

   Energies (kJ/mol)
        G96Bond       G96Angle    Proper Dih.  Improper Dih.          LJ-14
    2.42690e+03    3.64396e+03    2.73359e+03    1.00043e+03   -3.53103e+02
     Coulomb-14        LJ (SR)  Disper. corr.   Coulomb (SR)   Coul. recip.
    2.82823e+04    1.24387e+05   -7.50276e+03   -9.42499e+05    5.25458e+03
      Potential    Kinetic En.   Total Energy  Conserved En.    Temperature
   -7.82626e+05    1.38402e+05   -6.44224e+05    4.48099e+06    3.01399e+02
 Pres. DC (bar) Pressure (bar)   Constr. rmsd
   -2.23133e+02    5.54178e+01    0.00000e+00

           Step           Time
       68575000   137150.00000

   Energies (kJ/mol)
        G96Bond       G96Angle    Proper Dih.  Improper Dih.          LJ-14
    2.40003e+03    3.81175e+03    2.80627e+03    1.07029e+03   -2.72829e+02
     Coulomb-14        LJ (SR)  Disper. corr.   Coulomb (SR)   Coul. recip.
    2.83725e+04    1.23363e+05   -7.48832e+03   -9.39859e+05    5.16295e+03
      Potential    Kinetic En.   Total Energy  Conserved En.    Temperature
   -7.80634e+05    1.36918e+05   -6.43716e+05    4.48109e+06    2.98166e+02
 Pres. DC (bar) Pressure (bar)   Constr. rmsd
   -2.22276e+02   -1.62203e-01    0.00000e+00

           Step           Time
       68580000   137160.00000

   Energies (kJ/mol)
        G96Bond       G96Angle    Proper Dih.  Improper Dih.          LJ-14
    2.49593e+03    3.64487e+03    2.74193e+03    1.10795e+03   -3.06628e+02
     Coulomb-14        LJ (SR)  Disper. corr.   Coulomb (SR)   Coul. recip.
    2.83288e+04    1.25378e+05   -7.47452e+03   -9.40795e+05    5.15292e+03
      Potential    Kinetic En.   Total Energy  Conserved En.    Temperature
   -7.79726e+05    1.38622e+05   -6.41104e+05    4.48167e+06    3.01877e+02
 Pres. DC (bar) Pressure (bar)   Constr. rmsd
   -2.21459e+02    2.21308e+02    0.00000e+00

           Step           Time
       68585000   137170.00000

   Energies (kJ/mol)
        G96Bond       G96Angle    Proper Dih.  Improper Dih.          LJ-14
    2.40855e+03    3.65138e+03    2.78656e+03    1.15038e+03   -3.05820e+02
     Coulomb-14        LJ (SR)  Disper. corr.   Coulomb (SR)   Coul. recip.
    2.84012e+04    1.25094e+05   -7.48143e+03   -9.42131e+05    5.06858e+03
      Potential    Kinetic En.   Total Energy  Conserved En.    Temperature
   -7.81358e+05    1.36692e+05   -6.44665e+05    4.48208e+06    2.97675e+02
 Pres. DC (bar) Pressure (bar)   Constr. rmsd
   -2.21868e+02    3.90785e+01    0.00000e+00

           Step           Time
       68590000   137180.00000

   Energies (kJ/mol)
        G96Bond       G96Angle    Proper Dih.  Improper Dih.          LJ-14
    2.38279e+03    3.77021e+03    2.76542e+03    1.09523e+03   -2.80514e+02
     Coulomb-14        LJ (SR)  Disper. corr.   Coulomb (SR)   Coul. recip.
    2.84647e+04    1.24338e+05   -7.46987e+03   -9.40765e+05    5.20492e+03
      Potential    Kinetic En.   Total Energy  Conserved En.    Temperature
   -7.80494e+05    1.36849e+05   -6.43645e+05    4.48267e+06    2.98017e+02
 Pres. DC (bar) Pressure (bar)   Constr. rmsd
   -2.21184e+02   -6.51917e+01    0.00000e+00

           Step           Time
       68595000   137190.00000

   Energies (kJ/mol)
        G96Bond       G96Angle    Proper Dih.  Improper Dih.          LJ-14
    2.24847e+03    3.66248e+03    2.78560e+03    1.09309e+03   -3.53488e+02
     Coulomb-14        LJ (SR)  Disper. corr.   Coulomb (SR)   Coul. recip.
    2.82125e+04    1.24771e+05   -7.42103e+03   -9.40944e+05    5.36700e+03
      Potential    Kinetic En.   Total Energy  Conserved En.    Temperature
   -7.80577e+05    1.37881e+05   -6.42696e+05    4.48298e+06    3.00264e+02
 Pres. DC (bar) Pressure (bar)   Constr. rmsd
   -2.18304e+02   -5.27733e+01    0.00000e+00

           Step           Time
       68600000   137200.00000

   Energies (kJ/mol)
        G96Bond       G96Angle    Proper Dih.  Improper Dih.          LJ-14
    2.32169e+03    3.88580e+03    2.63241e+03    1.12888e+03   -3.97714e+02
     Coulomb-14        LJ (SR)  Disper. corr.   Coulomb (SR)   Coul. recip.
    2.80763e+04    1.25947e+05   -7.50557e+03   -9.42337e+05    5.16865e+03
      Potential    Kinetic En.   Total Energy  Conserved En.    Temperature
   -7.81080e+05    1.37597e+05   -6.43483e+05    4.48331e+06    2.99646e+02
 Pres. DC (bar) Pressure (bar)   Constr. rmsd
   -2.23300e+02    3.05269e+02    0.00000e+00

           Step           Time
       68605000   137210.00000

   Energies (kJ/mol)
        G96Bond       G96Angle    Proper Dih.  Improper Dih.          LJ-14
    2.46055e+03    3.68440e+03    2.79177e+03    1.04083e+03   -2.98699e+02
     Coulomb-14        LJ (SR)  Disper. corr.   Coulomb (SR)   Coul. recip.
    2.81299e+04    1.23906e+05   -7.42976e+03   -9.39578e+05    5.25879e+03
      Potential    Kinetic En.   Total Energy  Conserved En.    Temperature
   -7.80034e+05    1.37634e+05   -6.42400e+05    4.48388e+06    2.99725e+02
 Pres. DC (bar) Pressure (bar)   Constr. rmsd
   -2.18817e+02   -1.22174e+02    0.00000e+00

           Step           Time
       68610000   137220.00000

   Energies (kJ/mol)
        G96Bond       G96Angle    Proper Dih.  Improper Dih.          LJ-14
    2.38931e+03    3.72831e+03    2.70446e+03    1.04987e+03   -2.68940e+02
     Coulomb-14        LJ (SR)  Disper. corr.   Coulomb (SR)   Coul. recip.
    2.81876e+04    1.23617e+05   -7.46435e+03   -9.40280e+05    5.28742e+03
      Potential    Kinetic En.   Total Energy  Conserved En.    Temperature
   -7.81050e+05    1.37600e+05   -6.43450e+05    4.48426e+06    2.99652e+02
 Pres. DC (bar) Pressure (bar)   Constr. rmsd
   -2.20857e+02   -1.05070e+02    0.00000e+00

           Step           Time
       68615000   137230.00000

   Energies (kJ/mol)
        G96Bond       G96Angle    Proper Dih.  Improper Dih.          LJ-14
    2.37173e+03    3.76026e+03    2.75093e+03    1.13536e+03   -3.01842e+02
     Coulomb-14        LJ (SR)  Disper. corr.   Coulomb (SR)   Coul. recip.
    2.83332e+04    1.24760e+05   -7.48105e+03   -9.42001e+05    5.13467e+03
      Potential    Kinetic En.   Total Energy  Conserved En.    Temperature
   -7.81538e+05    1.38161e+05   -6.43377e+05    4.48488e+06    3.00873e+02
 Pres. DC (bar) Pressure (bar)   Constr. rmsd
   -2.21845e+02    1.47373e+02    0.00000e+00

           Step           Time
       68620000   137240.00000

   Energies (kJ/mol)
        G96Bond       G96Angle    Proper Dih.  Improper Dih.          LJ-14
    2.23769e+03    3.72690e+03    2.77191e+03    1.12626e+03   -2.87981e+02
     Coulomb-14        LJ (SR)  Disper. corr.   Coulomb (SR)   Coul. recip.
    2.83607e+04    1.25929e+05   -7.51408e+03   -9.42595e+05    5.16352e+03
      Potential    Kinetic En.   Total Energy  Conserved En.    Temperature
   -7.81081e+05    1.37575e+05   -6.43506e+05    4.48526e+06    2.99598e+02
 Pres. DC (bar) Pressure (bar)   Constr. rmsd
   -2.23806e+02    3.61505e+02    0.00000e+00

           Step           Time
       68625000   137250.00000

   Energies (kJ/mol)
        G96Bond       G96Angle    Proper Dih.  Improper Dih.          LJ-14
    2.31104e+03    3.66289e+03    2.84099e+03    1.13148e+03   -3.24931e+02
     Coulomb-14        LJ (SR)  Disper. corr.   Coulomb (SR)   Coul. recip.
    2.82261e+04    1.23859e+05   -7.41696e+03   -9.39604e+05    5.31325e+03
      Potential    Kinetic En.   Total Energy  Conserved En.    Temperature
   -7.80001e+05    1.37371e+05   -6.42631e+05    4.48557e+06    2.99152e+02
 Pres. DC (bar) Pressure (bar)   Constr. rmsd
   -2.18065e+02    3.74786e+01    0.00000e+00

           Step           Time
       68630000   137260.00000

   Energies (kJ/mol)
        G96Bond       G96Angle    Proper Dih.  Improper Dih.          LJ-14
    2.41519e+03    3.66617e+03    2.80298e+03    1.04917e+03   -3.37867e+02
     Coulomb-14        LJ (SR)  Disper. corr.   Coulomb (SR)   Coul. recip.
    2.82879e+04    1.22916e+05   -7.44637e+03   -9.40482e+05    5.22281e+03
      Potential    Kinetic En.   Total Energy  Conserved En.    Temperature
   -7.81906e+05    1.37811e+05   -6.44095e+05    4.48565e+06    3.00112e+02
 Pres. DC (bar) Pressure (bar)   Constr. rmsd
   -2.19796e+02   -2.39554e+02    0.00000e+00

           Step           Time
       68635000   137270.00000

   Energies (kJ/mol)
        G96Bond       G96Angle    Proper Dih.  Improper Dih.          LJ-14
    2.38988e+03    3.66769e+03    2.75921e+03    1.01293e+03   -2.59273e+02
     Coulomb-14        LJ (SR)  Disper. corr.   Coulomb (SR)   Coul. recip.
    2.81551e+04    1.24286e+05   -7.45803e+03   -9.39622e+05    5.29146e+03
      Potential    Kinetic En.   Total Energy  Conserved En.    Temperature
   -7.79778e+05    1.37397e+05   -6.42380e+05    4.48579e+06    2.99210e+02
 Pres. DC (bar) Pressure (bar)   Constr. rmsd
   -2.20484e+02    6.06019e+01    0.00000e+00

           Step           Time
       68640000   137280.00000

   Energies (kJ/mol)
        G96Bond       G96Angle    Proper Dih.  Improper Dih.          LJ-14
    2.30411e+03    3.60956e+03    2.70724e+03    1.04855e+03   -3.87295e+02
     Coulomb-14        LJ (SR)  Disper. corr.   Coulomb (SR)   Coul. recip.
    2.81978e+04    1.23444e+05   -7.43445e+03   -9.40566e+05    5.24260e+03
      Potential    Kinetic En.   Total Energy  Conserved En.    Temperature
   -7.81834e+05    1.37739e+05   -6.44095e+05    4.48634e+06    2.99955e+02
 Pres. DC (bar) Pressure (bar)   Constr. rmsd
   -2.19093e+02   -1.04439e+02    0.00000e+00

           Step           Time
       68645000   137290.00000

   Energies (kJ/mol)
        G96Bond       G96Angle    Proper Dih.  Improper Dih.          LJ-14
    2.49645e+03    3.72393e+03    2.74644e+03    1.11675e+03   -2.17468e+02
     Coulomb-14        LJ (SR)  Disper. corr.   Coulomb (SR)   Coul. recip.
    2.82417e+04    1.22205e+05   -7.41135e+03   -9.36425e+05    5.19299e+03
      Potential    Kinetic En.   Total Energy  Conserved En.    Temperature
   -7.78331e+05    1.37414e+05   -6.40917e+05    4.48676e+06    2.99246e+02
 Pres. DC (bar) Pressure (bar)   Constr. rmsd
   -2.17736e+02   -1.40452e+02    0.00000e+00

           Step           Time
       68650000   137300.00000

   Energies (kJ/mol)
        G96Bond       G96Angle    Proper Dih.  Improper Dih.          LJ-14
    2.28047e+03    3.70289e+03    2.77568e+03    1.19520e+03   -2.89354e+02
     Coulomb-14        LJ (SR)  Disper. corr.   Coulomb (SR)   Coul. recip.
    2.81649e+04    1.21398e+05   -7.38188e+03   -9.37044e+05    5.26656e+03
      Potential    Kinetic En.   Total Energy  Conserved En.    Temperature
   -7.79931e+05    1.36294e+05   -6.43637e+05    4.48748e+06    2.96808e+02
 Pres. DC (bar) Pressure (bar)   Constr. rmsd
   -2.16010e+02   -4.36728e+02    0.00000e+00

           Step           Time
       68655000   137310.00000

   Energies (kJ/mol)
        G96Bond       G96Angle    Proper Dih.  Improper Dih.          LJ-14
    2.30570e+03    3.69597e+03    2.80585e+03    1.09684e+03   -2.43951e+02
     Coulomb-14        LJ (SR)  Disper. corr.   Coulomb (SR)   Coul. recip.
    2.82543e+04    1.24852e+05   -7.47108e+03   -9.41628e+05    5.27609e+03
      Potential    Kinetic En.   Total Energy  Conserved En.    Temperature
   -7.81056e+05    1.38706e+05   -6.42350e+05    4.48792e+06    3.02061e+02
 Pres. DC (bar) Pressure (bar)   Constr. rmsd
   -2.21255e+02    1.12383e+02    0.00000e+00

           Step           Time
       68660000   137320.00000

   Energies (kJ/mol)
        G96Bond       G96Angle    Proper Dih.  Improper Dih.          LJ-14
    2.41615e+03    3.55387e+03    2.77189e+03    1.11578e+03   -2.66701e+02
     Coulomb-14        LJ (SR)  Disper. corr.   Coulomb (SR)   Coul. recip.
    2.81117e+04    1.22677e+05   -7.47376e+03   -9.37690e+05    5.34141e+03
      Potential    Kinetic En.   Total Energy  Conserved En.    Temperature
   -7.79442e+05    1.36524e+05   -6.42918e+05    4.48837e+06    2.97308e+02
 Pres. DC (bar) Pressure (bar)   Constr. rmsd
   -2.21414e+02   -5.23937e+01    0.00000e+00

           Step           Time
       68665000   137330.00000

   Energies (kJ/mol)
        G96Bond       G96Angle    Proper Dih.  Improper Dih.          LJ-14
    2.21937e+03    3.60752e+03    2.70753e+03    1.08024e+03   -2.78543e+02
     Coulomb-14        LJ (SR)  Disper. corr.   Coulomb (SR)   Coul. recip.
    2.81868e+04    1.24439e+05   -7.50501e+03   -9.41104e+05    5.22322e+03
      Potential    Kinetic En.   Total Energy  Conserved En.    Temperature
   -7.81424e+05    1.38247e+05   -6.43176e+05    4.48849e+06    3.01061e+02
 Pres. DC (bar) Pressure (bar)   Constr. rmsd
   -2.23267e+02    1.48247e+02    0.00000e+00

           Step           Time
       68670000   137340.00000

   Energies (kJ/mol)
        G96Bond       G96Angle    Proper Dih.  Improper Dih.          LJ-14
    2.41547e+03    3.67369e+03    2.74700e+03    1.08043e+03   -3.26763e+02
     Coulomb-14        LJ (SR)  Disper. corr.   Coulomb (SR)   Coul. recip.
    2.80458e+04    1.24405e+05   -7.39456e+03   -9.38902e+05    5.33483e+03
      Potential    Kinetic En.   Total Energy  Conserved En.    Temperature
   -7.78921e+05    1.37463e+05   -6.41458e+05    4.48878e+06    2.99354e+02
 Pres. DC (bar) Pressure (bar)   Constr. rmsd
   -2.16752e+02   -9.07938e+01    0.00000e+00

           Step           Time
       68675000   137350.00000

   Energies (kJ/mol)
        G96Bond       G96Angle    Proper Dih.  Improper Dih.          LJ-14
    2.35185e+03    3.57907e+03    2.73846e+03    1.10548e+03   -3.07251e+02
     Coulomb-14        LJ (SR)  Disper. corr.   Coulomb (SR)   Coul. recip.
    2.84205e+04    1.23648e+05   -7.43857e+03   -9.39439e+05    5.27453e+03
      Potential    Kinetic En.   Total Energy  Conserved En.    Temperature
   -7.80067e+05    1.36269e+05   -6.43798e+05    4.48914e+06    2.96754e+02
 Pres. DC (bar) Pressure (bar)   Constr. rmsd
   -2.19336e+02   -2.91751e+01    0.00000e+00

           Step           Time
       68680000   137360.00000

   Energies (kJ/mol)
        G96Bond       G96Angle    Proper Dih.  Improper Dih.          LJ-14
    2.33039e+03    3.69056e+03    2.84369e+03    1.17617e+03   -3.05173e+02
     Coulomb-14        LJ (SR)  Disper. corr.   Coulomb (SR)   Coul. recip.
    2.82466e+04    1.24670e+05   -7.49772e+03   -9.41657e+05    5.18676e+03
      Potential    Kinetic En.   Total Energy  Conserved En.    Temperature
   -7.81316e+05    1.37224e+05   -6.44092e+05    4.48967e+06    2.98834e+02
 Pres. DC (bar) Pressure (bar)   Constr. rmsd
   -2.22834e+02    1.81837e+02    0.00000e+00

           Step           Time
       68685000   137370.00000

   Energies (kJ/mol)
        G96Bond       G96Angle    Proper Dih.  Improper Dih.          LJ-14
    2.33386e+03    3.82268e+03    2.69369e+03    1.13413e+03   -2.38202e+02
     Coulomb-14        LJ (SR)  Disper. corr.   Coulomb (SR)   Coul. recip.
    2.82214e+04    1.27618e+05   -7.58428e+03   -9.47700e+05    5.22753e+03
      Potential    Kinetic En.   Total Energy  Conserved En.    Temperature
   -7.84471e+05    1.37626e+05   -6.46846e+05    4.49036e+06    2.99708e+02
 Pres. DC (bar) Pressure (bar)   Constr. rmsd
   -2.28002e+02    4.48281e+02    0.00000e+00

           Step           Time
       68690000   137380.00000

   Energies (kJ/mol)
        G96Bond       G96Angle    Proper Dih.  Improper Dih.          LJ-14
    2.43720e+03    3.59753e+03    2.74094e+03    1.23603e+03   -2.89629e+02
     Coulomb-14        LJ (SR)  Disper. corr.   Coulomb (SR)   Coul. recip.
    2.84270e+04    1.21084e+05   -7.39307e+03   -9.37179e+05    5.25879e+03
      Potential    Kinetic En.   Total Energy  Conserved En.    Temperature
   -7.80080e+05    1.38250e+05   -6.41830e+05    4.49161e+06    3.01067e+02
 Pres. DC (bar) Pressure (bar)   Constr. rmsd
   -2.16664e+02   -4.01974e+02    0.00000e+00

           Step           Time
       68695000   137390.00000

   Energies (kJ/mol)
        G96Bond       G96Angle    Proper Dih.  Improper Dih.          LJ-14
    2.47447e+03    3.61302e+03    2.74741e+03    1.07899e+03   -2.47555e+02
     Coulomb-14        LJ (SR)  Disper. corr.   Coulomb (SR)   Coul. recip.
    2.82174e+04    1.25201e+05   -7.50154e+03   -9.41558e+05    5.22264e+03
      Potential    Kinetic En.   Total Energy  Conserved En.    Temperature
   -7.80752e+05    1.37432e+05   -6.43320e+05    4.49200e+06    2.99287e+02
 Pres. DC (bar) Pressure (bar)   Constr. rmsd
   -2.23061e+02    1.31780e+02    0.00000e+00

           Step           Time
       68700000   137400.00000

   Energies (kJ/mol)
        G96Bond       G96Angle    Proper Dih.  Improper Dih.          LJ-14
    2.33481e+03    3.57674e+03    2.89222e+03    1.15447e+03   -3.12470e+02
     Coulomb-14        LJ (SR)  Disper. corr.   Coulomb (SR)   Coul. recip.
    2.82054e+04    1.21890e+05   -7.41307e+03   -9.35838e+05    5.29977e+03
      Potential    Kinetic En.   Total Energy  Conserved En.    Temperature
   -7.78210e+05    1.38067e+05   -6.40142e+05    4.49220e+06    3.00670e+02
 Pres. DC (bar) Pressure (bar)   Constr. rmsd
   -2.17837e+02   -1.82758e+02    0.00000e+00

           Step           Time
       68705000   137410.00000

   Energies (kJ/mol)
        G96Bond       G96Angle    Proper Dih.  Improper Dih.          LJ-14
    2.34030e+03    3.70690e+03    2.86096e+03    1.13490e+03   -2.95666e+02
     Coulomb-14        LJ (SR)  Disper. corr.   Coulomb (SR)   Coul. recip.
    2.82338e+04    1.23054e+05   -7.46354e+03   -9.39232e+05    5.25652e+03
      Potential    Kinetic En.   Total Energy  Conserved En.    Temperature
   -7.80404e+05    1.38123e+05   -6.42281e+05    4.49247e+06    3.00791e+02
 Pres. DC (bar) Pressure (bar)   Constr. rmsd
   -2.20809e+02   -9.29481e+01    0.00000e+00

           Step           Time
       68710000   137420.00000

   Energies (kJ/mol)
        G96Bond       G96Angle    Proper Dih.  Improper Dih.          LJ-14
    2.41702e+03    3.77789e+03    2.72868e+03    1.19114e+03   -2.49232e+02
     Coulomb-14        LJ (SR)  Disper. corr.   Coulomb (SR)   Coul. recip.
    2.81621e+04    1.22315e+05   -7.43389e+03   -9.37886e+05    5.22077e+03
      Potential    Kinetic En.   Total Energy  Conserved En.    Temperature
   -7.79757e+05    1.38461e+05   -6.41296e+05    4.49303e+06    3.01527e+02
 Pres. DC (bar) Pressure (bar)   Constr. rmsd
   -2.19060e+02   -1.98925e+02    0.00000e+00

           Step           Time
       68715000   137430.00000

   Energies (kJ/mol)
        G96Bond       G96Angle    Proper Dih.  Improper Dih.          LJ-14
    2.66465e+03    3.85493e+03    2.77359e+03    1.12389e+03   -3.45282e+02
     Coulomb-14        LJ (SR)  Disper. corr.   Coulomb (SR)   Coul. recip.
    2.81657e+04    1.22844e+05   -7.44311e+03   -9.37653e+05    5.33471e+03
      Potential    Kinetic En.   Total Energy  Conserved En.    Temperature
   -7.78680e+05    1.38210e+05   -6.40470e+05    4.49327e+06    3.00981e+02
 Pres. DC (bar) Pressure (bar)   Constr. rmsd
   -2.19604e+02   -1.68271e+02    0.00000e+00

           Step           Time
       68720000   137440.00000

   Energies (kJ/mol)
        G96Bond       G96Angle    Proper Dih.  Improper Dih.          LJ-14
    2.40533e+03    3.51240e+03    2.82005e+03    1.12979e+03   -2.08274e+02
     Coulomb-14        LJ (SR)  Disper. corr.   Coulomb (SR)   Coul. recip.
    2.85067e+04    1.23207e+05   -7.44834e+03   -9.39448e+05    5.11648e+03
      Potential    Kinetic En.   Total Energy  Conserved En.    Temperature
   -7.80407e+05    1.37417e+05   -6.42990e+05    4.49338e+06    2.99254e+02
 Pres. DC (bar) Pressure (bar)   Constr. rmsd
   -2.19912e+02   -9.58940e+01    0.00000e+00

           Step           Time
       68725000   137450.00000

   Energies (kJ/mol)
        G96Bond       G96Angle    Proper Dih.  Improper Dih.          LJ-14
    2.41365e+03    3.77750e+03    2.69571e+03    1.08409e+03   -2.55117e+02
     Coulomb-14        LJ (SR)  Disper. corr.   Coulomb (SR)   Coul. recip.
    2.79427e+04    1.22669e+05   -7.42016e+03   -9.39117e+05    5.20529e+03
      Potential    Kinetic En.   Total Energy  Conserved En.    Temperature
   -7.81004e+05    1.38284e+05   -6.42720e+05    4.49394e+06    3.01142e+02
 Pres. DC (bar) Pressure (bar)   Constr. rmsd
   -2.18253e+02   -3.25260e+02    0.00000e+00

           Step           Time
       68730000   137460.00000

   Energies (kJ/mol)
        G96Bond       G96Angle    Proper Dih.  Improper Dih.          LJ-14
    2.26781e+03    3.83379e+03    2.75013e+03    1.14989e+03   -3.84457e+02
     Coulomb-14        LJ (SR)  Disper. corr.   Coulomb (SR)   Coul. recip.
    2.81367e+04    1.23265e+05   -7.49032e+03   -9.40935e+05    5.26482e+03
      Potential    Kinetic En.   Total Energy  Conserved En.    Temperature
   -7.82142e+05    1.37796e+05   -6.44346e+05    4.49416e+06    3.00078e+02
 Pres. DC (bar) Pressure (bar)   Constr. rmsd
   -2.22395e+02   -1.22843e+02    0.00000e+00

           Step           Time
       68735000   137470.00000

   Energies (kJ/mol)
        G96Bond       G96Angle    Proper Dih.  Improper Dih.          LJ-14
    2.23967e+03    3.83782e+03    2.71286e+03    1.24946e+03   -3.70257e+02
     Coulomb-14        LJ (SR)  Disper. corr.   Coulomb (SR)   Coul. recip.
    2.82582e+04    1.24648e+05   -7.49484e+03   -9.42989e+05    5.16894e+03
      Potential    Kinetic En.   Total Energy  Conserved En.    Temperature
   -7.82739e+05    1.37758e+05   -6.44981e+05    4.49422e+06    2.99996e+02
 Pres. DC (bar) Pressure (bar)   Constr. rmsd
   -2.22663e+02    7.40938e+01    0.00000e+00

           Step           Time
       68740000   137480.00000

   Energies (kJ/mol)
        G96Bond       G96Angle    Proper Dih.  Improper Dih.          LJ-14
    2.29592e+03    3.79090e+03    2.87081e+03    1.09575e+03   -2.76475e+02
     Coulomb-14        LJ (SR)  Disper. corr.   Coulomb (SR)   Coul. recip.
    2.84379e+04    1.24237e+05   -7.48923e+03   -9.40994e+05    5.34869e+03
      Potential    Kinetic En.   Total Energy  Conserved En.    Temperature
   -7.80683e+05    1.38328e+05   -6.42355e+05    4.49453e+06    3.01237e+02
 Pres. DC (bar) Pressure (bar)   Constr. rmsd
   -2.22330e+02    1.47001e+02    0.00000e+00

           Step           Time
       68745000   137490.00000

   Energies (kJ/mol)
        G96Bond       G96Angle    Proper Dih.  Improper Dih.          LJ-14
    2.39820e+03    3.82710e+03    2.77424e+03    9.91649e+02   -3.20548e+02
     Coulomb-14        LJ (SR)  Disper. corr.   Coulomb (SR)   Coul. recip.
    2.80913e+04    1.24331e+05   -7.48505e+03   -9.41343e+05    5.25255e+03
      Potential    Kinetic En.   Total Energy  Conserved En.    Temperature
   -7.81482e+05    1.36983e+05   -6.44499e+05    4.49501e+06    2.98309e+02
 Pres. DC (bar) Pressure (bar)   Constr. rmsd
   -2.22082e+02    2.32265e+01    0.00000e+00

           Step           Time
       68750000   137500.00000

   Energies (kJ/mol)
        G96Bond       G96Angle    Proper Dih.  Improper Dih.          LJ-14
    2.34194e+03    3.70495e+03    2.81106e+03    1.12789e+03   -3.46392e+02
     Coulomb-14        LJ (SR)  Disper. corr.   Coulomb (SR)   Coul. recip.
    2.79823e+04    1.23608e+05   -7.45255e+03   -9.39335e+05    5.13148e+03
      Potential    Kinetic En.   Total Energy  Conserved En.    Temperature
   -7.80426e+05    1.38566e+05   -6.41861e+05    4.49516e+06    3.01755e+02
 Pres. DC (bar) Pressure (bar)   Constr. rmsd
   -2.20160e+02   -1.95386e+00    0.00000e+00

           Step           Time
       68755000   137510.00000

   Energies (kJ/mol)
        G96Bond       G96Angle    Proper Dih.  Improper Dih.          LJ-14
    2.50997e+03    3.67776e+03    2.72658e+03    1.09253e+03   -2.98292e+02
     Coulomb-14        LJ (SR)  Disper. corr.   Coulomb (SR)   Coul. recip.
    2.81477e+04    1.24599e+05   -7.46285e+03   -9.42549e+05    5.17760e+03
      Potential    Kinetic En.   Total Energy  Conserved En.    Temperature
   -7.82379e+05    1.36762e+05   -6.45617e+05    4.49550e+06    2.97826e+02
 Pres. DC (bar) Pressure (bar)   Constr. rmsd
   -2.20768e+02   -3.12193e+00    0.00000e+00

           Step           Time
       68760000   137520.00000

   Energies (kJ/mol)
        G96Bond       G96Angle    Proper Dih.  Improper Dih.          LJ-14
    2.49220e+03    3.95202e+03    2.70526e+03    1.13211e+03   -3.39987e+02
     Coulomb-14        LJ (SR)  Disper. corr.   Coulomb (SR)   Coul. recip.
    2.81123e+04    1.24300e+05   -7.48560e+03   -9.40219e+05    5.25318e+03
      Potential    Kinetic En.   Total Energy  Conserved En.    Temperature
   -7.80098e+05    1.38390e+05   -6.41708e+05    4.49621e+06    3.01371e+02
 Pres. DC (bar) Pressure (bar)   Constr. rmsd
   -2.22115e+02   -1.29821e+01    0.00000e+00

           Step           Time
       68765000   137530.00000

   Energies (kJ/mol)
        G96Bond       G96Angle    Proper Dih.  Improper Dih.          LJ-14
    2.38809e+03    3.82987e+03    2.81389e+03    1.15657e+03   -3.11800e+02
     Coulomb-14        LJ (SR)  Disper. corr.   Coulomb (SR)   Coul. recip.
    2.83544e+04    1.23206e+05   -7.46856e+03   -9.40586e+05    5.35481e+03
      Potential    Kinetic En.   Total Energy  Conserved En.    Temperature
   -7.81263e+05    1.38606e+05   -6.42657e+05    4.49632e+06    3.01842e+02
 Pres. DC (bar) Pressure (bar)   Constr. rmsd
   -2.21106e+02   -1.49053e+02    0.00000e+00

           Step           Time
       68770000   137540.00000

   Energies (kJ/mol)
        G96Bond       G96Angle    Proper Dih.  Improper Dih.          LJ-14
    2.23005e+03    3.69757e+03    2.80024e+03    1.03899e+03   -3.19681e+02
     Coulomb-14        LJ (SR)  Disper. corr.   Coulomb (SR)   Coul. recip.
    2.83197e+04    1.25384e+05   -7.51598e+03   -9.41902e+05    5.17472e+03
      Potential    Kinetic En.   Total Energy  Conserved En.    Temperature
   -7.81092e+05    1.38024e+05   -6.43068e+05    4.49656e+06    3.00576e+02
 Pres. DC (bar) Pressure (bar)   Constr. rmsd
   -2.23919e+02    3.12153e+02    0.00000e+00

           Step           Time
       68775000   137550.00000

   Energies (kJ/mol)
        G96Bond       G96Angle    Proper Dih.  Improper Dih.          LJ-14
    2.26723e+03    3.71751e+03    2.89914e+03    1.12509e+03   -2.74058e+02
     Coulomb-14        LJ (SR)  Disper. corr.   Coulomb (SR)   Coul. recip.
    2.81062e+04    1.24950e+05   -7.42464e+03   -9.39310e+05    5.34912e+03
      Potential    Kinetic En.   Total Energy  Conserved En.    Temperature
   -7.78594e+05    1.37815e+05   -6.40780e+05    4.49676e+06    3.00119e+02
 Pres. DC (bar) Pressure (bar)   Constr. rmsd
   -2.18517e+02    1.56604e+02    0.00000e+00

           Step           Time
       68780000   137560.00000

   Energies (kJ/mol)
        G96Bond       G96Angle    Proper Dih.  Improper Dih.          LJ-14
    2.38570e+03    3.71140e+03    2.86544e+03    1.19127e+03   -2.60879e+02
     Coulomb-14        LJ (SR)  Disper. corr.   Coulomb (SR)   Coul. recip.
    2.81840e+04    1.23922e+05   -7.47992e+03   -9.41926e+05    5.20504e+03
      Potential    Kinetic En.   Total Energy  Conserved En.    Temperature
   -7.82203e+05    1.38242e+05   -6.43961e+05    4.49760e+06    3.01050e+02
 Pres. DC (bar) Pressure (bar)   Constr. rmsd
   -2.21778e+02   -1.77809e+01    0.00000e+00

           Step           Time
       68785000   137570.00000

   Energies (kJ/mol)
        G96Bond       G96Angle    Proper Dih.  Improper Dih.          LJ-14
    2.30035e+03    3.72568e+03    2.86229e+03    1.10271e+03   -3.03310e+02
     Coulomb-14        LJ (SR)  Disper. corr.   Coulomb (SR)   Coul. recip.
    2.81588e+04    1.24802e+05   -7.44571e+03   -9.41698e+05    5.07879e+03
      Potential    Kinetic En.   Total Energy  Conserved En.    Temperature
   -7.81416e+05    1.38672e+05   -6.42744e+05    4.49819e+06    3.01985e+02
 Pres. DC (bar) Pressure (bar)   Constr. rmsd
   -2.19757e+02    4.38369e+01    0.00000e+00

           Step           Time
       68790000   137580.00000

   Energies (kJ/mol)
        G96Bond       G96Angle    Proper Dih.  Improper Dih.          LJ-14
    2.34521e+03    3.70144e+03    2.75232e+03    1.11766e+03   -2.52302e+02
     Coulomb-14        LJ (SR)  Disper. corr.   Coulomb (SR)   Coul. recip.
    2.83411e+04    1.23794e+05   -7.48662e+03   -9.40428e+05    5.21420e+03
      Potential    Kinetic En.   Total Energy  Conserved En.    Temperature
   -7.80900e+05    1.37551e+05   -6.43350e+05    4.49878e+06    2.99545e+02
 Pres. DC (bar) Pressure (bar)   Constr. rmsd
   -2.22175e+02    1.20412e+02    0.00000e+00

           Step           Time
       68795000   137590.00000

   Energies (kJ/mol)
        G96Bond       G96Angle    Proper Dih.  Improper Dih.          LJ-14
    2.38443e+03    3.67933e+03    2.68460e+03    1.14044e+03   -3.15575e+02
     Coulomb-14        LJ (SR)  Disper. corr.   Coulomb (SR)   Coul. recip.
    2.82429e+04    1.24128e+05   -7.45178e+03   -9.41800e+05    5.26240e+03
      Potential    Kinetic En.   Total Energy  Conserved En.    Temperature
   -7.82045e+05    1.37715e+05   -6.44330e+05    4.49938e+06    2.99902e+02
 Pres. DC (bar) Pressure (bar)   Constr. rmsd
   -2.20115e+02   -4.25993e+01    0.00000e+00

           Step           Time
       68800000   137600.00000

   Energies (kJ/mol)
        G96Bond       G96Angle    Proper Dih.  Improper Dih.          LJ-14
    2.32861e+03    3.79362e+03    2.82219e+03    1.04380e+03   -2.82593e+02
     Coulomb-14        LJ (SR)  Disper. corr.   Coulomb (SR)   Coul. recip.
    2.80711e+04    1.21659e+05   -7.41070e+03   -9.36888e+05    5.21287e+03
      Potential    Kinetic En.   Total Energy  Conserved En.    Temperature
   -7.79650e+05    1.37117e+05   -6.42534e+05    4.49994e+06    2.98599e+02
 Pres. DC (bar) Pressure (bar)   Constr. rmsd
   -2.17698e+02   -2.62638e+02    0.00000e+00

           Step           Time
       68805000   137610.00000

   Energies (kJ/mol)
        G96Bond       G96Angle    Proper Dih.  Improper Dih.          LJ-14
    2.43551e+03    3.79479e+03    2.81673e+03    1.10898e+03   -3.78768e+02
     Coulomb-14        LJ (SR)  Disper. corr.   Coulomb (SR)   Coul. recip.
    2.81739e+04    1.23780e+05   -7.44486e+03   -9.39152e+05    5.19058e+03
      Potential    Kinetic En.   Total Energy  Conserved En.    Temperature
   -7.79676e+05    1.38269e+05   -6.41407e+05    4.50016e+06    3.01108e+02
 Pres. DC (bar) Pressure (bar)   Constr. rmsd
   -2.19707e+02    4.32909e+01    0.00000e+00

           Step           Time
       68810000   137620.00000

   Energies (kJ/mol)
        G96Bond       G96Angle    Proper Dih.  Improper Dih.          LJ-14
    2.26083e+03    3.62082e+03    2.70808e+03    1.10382e+03   -3.05741e+02
     Coulomb-14        LJ (SR)  Disper. corr.   Coulomb (SR)   Coul. recip.
    2.81062e+04    1.24563e+05   -7.43815e+03   -9.41286e+05    5.23686e+03
      Potential    Kinetic En.   Total Energy  Conserved En.    Temperature
   -7.81431e+05    1.37334e+05   -6.44097e+05    4.50030e+06    2.99073e+02
 Pres. DC (bar) Pressure (bar)   Constr. rmsd
   -2.19311e+02   -1.13700e+01    0.00000e+00

           Step           Time
       68815000   137630.00000

   Energies (kJ/mol)
        G96Bond       G96Angle    Proper Dih.  Improper Dih.          LJ-14
    2.35303e+03    3.61344e+03    2.79365e+03    1.17703e+03   -2.99441e+02
     Coulomb-14        LJ (SR)  Disper. corr.   Coulomb (SR)   Coul. recip.
    2.83711e+04    1.26620e+05   -7.51752e+03   -9.44057e+05    5.12106e+03
      Potential    Kinetic En.   Total Energy  Conserved En.    Temperature
   -7.81825e+05    1.38939e+05   -6.42886e+05    4.50067e+06    3.02567e+02
 Pres. DC (bar) Pressure (bar)   Constr. rmsd
   -2.24011e+02    3.86701e+02    0.00000e+00

           Step           Time
       68820000   137640.00000

   Energies (kJ/mol)
        G96Bond       G96Angle    Proper Dih.  Improper Dih.          LJ-14
    2.40348e+03    3.56076e+03    2.84464e+03    1.08141e+03   -3.00759e+02
     Coulomb-14        LJ (SR)  Disper. corr.   Coulomb (SR)   Coul. recip.
    2.84549e+04    1.25622e+05   -7.49943e+03   -9.43654e+05    5.33324e+03
      Potential    Kinetic En.   Total Energy  Conserved En.    Temperature
   -7.82154e+05    1.36973e+05   -6.45181e+05    4.50160e+06    2.98286e+02
 Pres. DC (bar) Pressure (bar)   Constr. rmsd
   -2.22935e+02    1.80928e+02    0.00000e+00

           Step           Time
       68825000   137650.00000

   Energies (kJ/mol)
        G96Bond       G96Angle    Proper Dih.  Improper Dih.          LJ-14
    2.27827e+03    3.85415e+03    2.68861e+03    1.13841e+03   -2.87650e+02
     Coulomb-14        LJ (SR)  Disper. corr.   Coulomb (SR)   Coul. recip.
    2.81021e+04    1.23409e+05   -7.43423e+03   -9.39216e+05    5.32420e+03
      Potential    Kinetic En.   Total Energy  Conserved En.    Temperature
   -7.80143e+05    1.38153e+05   -6.41990e+05    4.50189e+06    3.00855e+02
 Pres. DC (bar) Pressure (bar)   Constr. rmsd
   -2.19081e+02   -1.22245e+02    0.00000e+00

           Step           Time
       68830000   137660.00000

   Energies (kJ/mol)
        G96Bond       G96Angle    Proper Dih.  Improper Dih.          LJ-14
    2.48775e+03    3.71963e+03    2.65774e+03    1.13248e+03   -2.36496e+02
     Coulomb-14        LJ (SR)  Disper. corr.   Coulomb (SR)   Coul. recip.
    2.81296e+04    1.26007e+05   -7.51944e+03   -9.42123e+05    5.30973e+03
      Potential    Kinetic En.   Total Energy  Conserved En.    Temperature
   -7.80435e+05    1.38021e+05   -6.42414e+05    4.50245e+06    3.00569e+02
 Pres. DC (bar) Pressure (bar)   Constr. rmsd
   -2.24125e+02    3.31448e+02    0.00000e+00

           Step           Time
       68835000   137670.00000

   Energies (kJ/mol)
        G96Bond       G96Angle    Proper Dih.  Improper Dih.          LJ-14
    2.41835e+03    3.80307e+03    2.73715e+03    1.19320e+03   -2.76785e+02
     Coulomb-14        LJ (SR)  Disper. corr.   Coulomb (SR)   Coul. recip.
    2.81384e+04    1.23596e+05   -7.48448e+03   -9.40327e+05    5.36381e+03
      Potential    Kinetic En.   Total Energy  Conserved En.    Temperature
   -7.80839e+05    1.37278e+05   -6.43561e+05    4.50283e+06    2.98950e+02
 Pres. DC (bar) Pressure (bar)   Constr. rmsd
   -2.22048e+02    1.01710e+02    0.00000e+00

           Step           Time
       68840000   137680.00000

   Energies (kJ/mol)
        G96Bond       G96Angle    Proper Dih.  Improper Dih.          LJ-14
    2.34750e+03    3.81093e+03    2.63002e+03    1.18087e+03   -3.14394e+02
     Coulomb-14        LJ (SR)  Disper. corr.   Coulomb (SR)   Coul. recip.
    2.82184e+04    1.25017e+05   -7.46343e+03   -9.40873e+05    5.17211e+03
      Potential    Kinetic En.   Total Energy  Conserved En.    Temperature
   -7.80274e+05    1.37578e+05   -6.42696e+05    4.50304e+06    2.99603e+02
 Pres. DC (bar) Pressure (bar)   Constr. rmsd
   -2.20803e+02    7.74335e+01    0.00000e+00

           Step           Time
       68845000   137690.00000

   Energies (kJ/mol)
        G96Bond       G96Angle    Proper Dih.  Improper Dih.          LJ-14
    2.40747e+03    3.72314e+03    2.78204e+03    1.14907e+03   -3.85249e+02
     Coulomb-14        LJ (SR)  Disper. corr.   Coulomb (SR)   Coul. recip.
    2.81536e+04    1.22690e+05   -7.42990e+03   -9.39261e+05    5.34271e+03
      Potential    Kinetic En.   Total Energy  Conserved En.    Temperature
   -7.80827e+05    1.38586e+05   -6.42242e+05    4.50323e+06    3.01798e+02
 Pres. DC (bar) Pressure (bar)   Constr. rmsd
   -2.18826e+02   -1.40246e+02    0.00000e+00

           Step           Time
       68850000   137700.00000

   Energies (kJ/mol)
        G96Bond       G96Angle    Proper Dih.  Improper Dih.          LJ-14
    2.30431e+03    3.77178e+03    2.76259e+03    1.12567e+03   -2.78124e+02
     Coulomb-14        LJ (SR)  Disper. corr.   Coulomb (SR)   Coul. recip.
    2.80817e+04    1.24784e+05   -7.41015e+03   -9.40206e+05    5.17880e+03
      Potential    Kinetic En.   Total Energy  Conserved En.    Temperature
   -7.79885e+05    1.36867e+05   -6.43017e+05    4.50378e+06    2.98057e+02
 Pres. DC (bar) Pressure (bar)   Constr. rmsd
   -2.17665e+02   -9.22915e+01    0.00000e+00

           Step           Time
       68855000   137710.00000

   Energies (kJ/mol)
        G96Bond       G96Angle    Proper Dih.  Improper Dih.          LJ-14
    2.32051e+03    3.70072e+03    2.83733e+03    1.16411e+03   -3.65590e+02
     Coulomb-14        LJ (SR)  Disper. corr.   Coulomb (SR)   Coul. recip.
    2.81080e+04    1.22972e+05   -7.46051e+03   -9.38115e+05    5.22688e+03
      Potential    Kinetic En.   Total Energy  Conserved En.    Temperature
   -7.79612e+05    1.38820e+05   -6.40792e+05    4.50402e+06    3.02308e+02
 Pres. DC (bar) Pressure (bar)   Constr. rmsd
   -2.20630e+02   -3.50796e+01    0.00000e+00

           Step           Time
       68860000   137720.00000

   Energies (kJ/mol)
        G96Bond       G96Angle    Proper Dih.  Improper Dih.          LJ-14
    2.31752e+03    3.75000e+03    2.76121e+03    1.14857e+03   -3.43044e+02
     Coulomb-14        LJ (SR)  Disper. corr.   Coulomb (SR)   Coul. recip.
    2.82383e+04    1.23112e+05   -7.45581e+03   -9.39811e+05    5.28588e+03
      Potential    Kinetic En.   Total Energy  Conserved En.    Temperature
   -7.80996e+05    1.37419e+05   -6.43577e+05    4.50440e+06    2.99257e+02
 Pres. DC (bar) Pressure (bar)   Constr. rmsd
   -2.20353e+02   -1.25668e+02    0.00000e+00

           Step           Time
       68865000   137730.00000

   Energies (kJ/mol)
        G96Bond       G96Angle    Proper Dih.  Improper Dih.          LJ-14
    2.30499e+03    3.87571e+03    2.64993e+03    1.13690e+03   -3.27467e+02
     Coulomb-14        LJ (SR)  Disper. corr.   Coulomb (SR)   Coul. recip.
    2.81621e+04    1.23745e+05   -7.47823e+03   -9.38941e+05    5.34088e+03
      Potential    Kinetic En.   Total Energy  Conserved En.    Temperature
   -7.79531e+05    1.37569e+05   -6.41963e+05    4.50465e+06    2.99584e+02
 Pres. DC (bar) Pressure (bar)   Constr. rmsd
   -2.21678e+02    1.24351e+02    0.00000e+00

           Step           Time
       68870000   137740.00000

   Energies (kJ/mol)
        G96Bond       G96Angle    Proper Dih.  Improper Dih.          LJ-14
    2.29506e+03    3.74971e+03    2.78203e+03    1.10966e+03   -3.11379e+02
     Coulomb-14        LJ (SR)  Disper. corr.   Coulomb (SR)   Coul. recip.
    2.84291e+04    1.22745e+05   -7.44059e+03   -9.37237e+05    5.29711e+03
      Potential    Kinetic En.   Total Energy  Conserved En.    Temperature
   -7.78581e+05    1.37176e+05   -6.41405e+05    4.50492e+06    2.98728e+02
 Pres. DC (bar) Pressure (bar)   Constr. rmsd
   -2.19455e+02   -1.27471e+02    0.00000e+00

           Step           Time
       68875000   137750.00000

   Energies (kJ/mol)
        G96Bond       G96Angle    Proper Dih.  Improper Dih.          LJ-14
    2.36903e+03    3.97873e+03    2.74299e+03    1.12221e+03   -3.81447e+02
     Coulomb-14        LJ (SR)  Disper. corr.   Coulomb (SR)   Coul. recip.
    2.82032e+04    1.23808e+05   -7.47438e+03   -9.39791e+05    5.27463e+03
      Potential    Kinetic En.   Total Energy  Conserved En.    Temperature
   -7.80148e+05    1.36382e+05   -6.43766e+05    4.50514e+06    2.97000e+02
 Pres. DC (bar) Pressure (bar)   Constr. rmsd
   -2.21450e+02    2.47217e+01    0.00000e+00

           Step           Time
       68880000   137760.00000

   Energies (kJ/mol)
        G96Bond       G96Angle    Proper Dih.  Improper Dih.          LJ-14
    2.34608e+03    3.80729e+03    2.72269e+03    1.11303e+03   -3.49631e+02
     Coulomb-14        LJ (SR)  Disper. corr.   Coulomb (SR)   Coul. recip.
    2.81668e+04    1.23544e+05   -7.44875e+03   -9.41280e+05    5.18504e+03
      Potential    Kinetic En.   Total Energy  Conserved En.    Temperature
   -7.82194e+05    1.36766e+05   -6.45428e+05    4.50551e+06    2.97836e+02
 Pres. DC (bar) Pressure (bar)   Constr. rmsd
   -2.19936e+02   -2.78845e+02    0.00000e+00

           Step           Time
       68885000   137770.00000

   Energies (kJ/mol)
        G96Bond       G96Angle    Proper Dih.  Improper Dih.          LJ-14
    2.36770e+03    3.81399e+03    2.84016e+03    1.13949e+03   -3.44833e+02
     Coulomb-14        LJ (SR)  Disper. corr.   Coulomb (SR)   Coul. recip.
    2.84567e+04    1.24772e+05   -7.48968e+03   -9.41804e+05    5.25893e+03
      Potential    Kinetic En.   Total Energy  Conserved En.    Temperature
   -7.80991e+05    1.38339e+05   -6.42652e+05    4.50579e+06    3.01260e+02
 Pres. DC (bar) Pressure (bar)   Constr. rmsd
   -2.22357e+02    9.30100e+01    0.00000e+00

           Step           Time
       68890000   137780.00000

   Energies (kJ/mol)
        G96Bond       G96Angle    Proper Dih.  Improper Dih.          LJ-14
    2.34960e+03    3.86631e+03    2.69463e+03    1.07598e+03   -2.67849e+02
     Coulomb-14        LJ (SR)  Disper. corr.   Coulomb (SR)   Coul. recip.
    2.84118e+04    1.24500e+05   -7.45789e+03   -9.42843e+05    5.21799e+03
      Potential    Kinetic En.   Total Energy  Conserved En.    Temperature
   -7.82453e+05    1.37367e+05   -6.45086e+05    4.50643e+06    2.99144e+02
 Pres. DC (bar) Pressure (bar)   Constr. rmsd
   -2.20476e+02   -3.20294e+01    0.00000e+00

           Step           Time
       68895000   137790.00000

   Energies (kJ/mol)
        G96Bond       G96Angle    Proper Dih.  Improper Dih.          LJ-14
    2.43410e+03    3.71586e+03    2.81282e+03    1.14946e+03   -3.54901e+02
     Coulomb-14        LJ (SR)  Disper. corr.   Coulomb (SR)   Coul. recip.
    2.82448e+04    1.22492e+05   -7.43486e+03   -9.38636e+05    5.31288e+03
      Potential    Kinetic En.   Total Energy  Conserved En.    Temperature
   -7.80264e+05    1.37045e+05   -6.43219e+05    4.50663e+06    2.98443e+02
 Pres. DC (bar) Pressure (bar)   Constr. rmsd
   -2.19117e+02   -2.95600e+02    0.00000e+00

           Step           Time
       68900000   137800.00000

   Energies (kJ/mol)
        G96Bond       G96Angle    Proper Dih.  Improper Dih.          LJ-14
    2.33158e+03    3.73686e+03    2.68758e+03    1.07831e+03   -2.13263e+02
     Coulomb-14        LJ (SR)  Disper. corr.   Coulomb (SR)   Coul. recip.
    2.83422e+04    1.22959e+05   -7.44662e+03   -9.39897e+05    5.28246e+03
      Potential    Kinetic En.   Total Energy  Conserved En.    Temperature
   -7.81139e+05    1.38361e+05   -6.42777e+05    4.50674e+06    3.01310e+02
 Pres. DC (bar) Pressure (bar)   Constr. rmsd
   -2.19811e+02   -1.20219e+02    0.00000e+00

           Step           Time
       68905000   137810.00000

   Energies (kJ/mol)
        G96Bond       G96Angle    Proper Dih.  Improper Dih.          LJ-14
    2.28321e+03    3.81965e+03    2.83092e+03    1.13375e+03   -2.77781e+02
     Coulomb-14        LJ (SR)  Disper. corr.   Coulomb (SR)   Coul. recip.
    2.85254e+04    1.24910e+05   -7.50321e+03   -9.42296e+05    5.17959e+03
      Potential    Kinetic En.   Total Energy  Conserved En.    Temperature
   -7.81395e+05    1.38162e+05   -6.43232e+05    4.50753e+06    3.00876e+02
 Pres. DC (bar) Pressure (bar)   Constr. rmsd
   -2.23160e+02    1.51705e+02    0.00000e+00

           Step           Time
       68910000   137820.00000

   Energies (kJ/mol)
        G96Bond       G96Angle    Proper Dih.  Improper Dih.          LJ-14
    2.31138e+03    3.56504e+03    2.72331e+03    1.01838e+03   -2.33093e+02
     Coulomb-14        LJ (SR)  Disper. corr.   Coulomb (SR)   Coul. recip.
    2.82732e+04    1.22385e+05   -7.45345e+03   -9.38975e+05    5.14210e+03
      Potential    Kinetic En.   Total Energy  Conserved En.    Temperature
   -7.81243e+05    1.37021e+05   -6.44223e+05    4.50788e+06    2.98390e+02
 Pres. DC (bar) Pressure (bar)   Constr. rmsd
   -2.20213e+02   -1.56105e+02    0.00000e+00

           Step           Time
       68915000   137830.00000

   Energies (kJ/mol)
        G96Bond       G96Angle    Proper Dih.  Improper Dih.          LJ-14
    2.41132e+03    3.68726e+03    2.75527e+03    1.06067e+03   -2.19512e+02
     Coulomb-14        LJ (SR)  Disper. corr.   Coulomb (SR)   Coul. recip.
    2.84219e+04    1.22782e+05   -7.43552e+03   -9.38487e+05    5.20665e+03
      Potential    Kinetic En.   Total Energy  Conserved En.    Temperature
   -7.79817e+05    1.37701e+05   -6.42116e+05    4.50816e+06    2.99872e+02
 Pres. DC (bar) Pressure (bar)   Constr. rmsd
   -2.19156e+02    1.49097e+01    0.00000e+00

           Step           Time
       68920000   137840.00000

   Energies (kJ/mol)
        G96Bond       G96Angle    Proper Dih.  Improper Dih.          LJ-14
    2.34520e+03    3.71732e+03    2.71821e+03    1.11198e+03   -2.85996e+02
     Coulomb-14        LJ (SR)  Disper. corr.   Coulomb (SR)   Coul. recip.
    2.82957e+04    1.26590e+05   -7.51744e+03   -9.43649e+05    5.21155e+03
      Potential    Kinetic En.   Total Energy  Conserved En.    Temperature
   -7.81462e+05    1.38234e+05   -6.43228e+05    4.50843e+06    3.01033e+02
 Pres. DC (bar) Pressure (bar)   Constr. rmsd
   -2.24006e+02    3.95736e+02    0.00000e+00

           Step           Time
       68925000   137850.00000

   Energies (kJ/mol)
        G96Bond       G96Angle    Proper Dih.  Improper Dih.          LJ-14
    2.54381e+03    3.69910e+03    2.85316e+03    1.13396e+03   -3.96781e+02
     Coulomb-14        LJ (SR)  Disper. corr.   Coulomb (SR)   Coul. recip.
    2.80414e+04    1.24120e+05   -7.42329e+03   -9.38776e+05    5.33241e+03
      Potential    Kinetic En.   Total Energy  Conserved En.    Temperature
   -7.78873e+05    1.37429e+05   -6.41444e+05    4.50868e+06    2.99280e+02
 Pres. DC (bar) Pressure (bar)   Constr. rmsd
   -2.18437e+02   -1.03261e+02    0.00000e+00

           Step           Time
       68930000   137860.00000

   Energies (kJ/mol)
        G96Bond       G96Angle    Proper Dih.  Improper Dih.          LJ-14
    2.36306e+03    3.72663e+03    2.76688e+03    1.13600e+03   -3.05987e+02
     Coulomb-14        LJ (SR)  Disper. corr.   Coulomb (SR)   Coul. recip.
    2.82772e+04    1.23800e+05   -7.42981e+03   -9.40913e+05    5.30434e+03
      Potential    Kinetic En.   Total Energy  Conserved En.    Temperature
   -7.81275e+05    1.38567e+05   -6.42708e+05    4.50902e+06    3.01758e+02
 Pres. DC (bar) Pressure (bar)   Constr. rmsd
   -2.18821e+02   -2.62075e+01    0.00000e+00

           Step           Time
       68935000   137870.00000

   Energies (kJ/mol)
        G96Bond       G96Angle    Proper Dih.  Improper Dih.          LJ-14
    2.25602e+03    3.92799e+03    2.70497e+03    1.17428e+03   -3.02221e+02
     Coulomb-14        LJ (SR)  Disper. corr.   Coulomb (SR)   Coul. recip.
    2.81882e+04    1.25585e+05   -7.49022e+03   -9.43749e+05    5.14207e+03
      Potential    Kinetic En.   Total Energy  Conserved En.    Temperature
   -7.82563e+05    1.36440e+05   -6.46123e+05    4.50922e+06    2.97127e+02
 Pres. DC (bar) Pressure (bar)   Constr. rmsd
   -2.22389e+02    1.00456e+02    0.00000e+00

           Step           Time
       68940000   137880.00000

   Energies (kJ/mol)
        G96Bond       G96Angle    Proper Dih.  Improper Dih.          LJ-14
    2.47275e+03    3.75690e+03    2.79336e+03    1.15203e+03   -2.50950e+02
     Coulomb-14        LJ (SR)  Disper. corr.   Coulomb (SR)   Coul. recip.
    2.82824e+04    1.24264e+05   -7.45107e+03   -9.39826e+05    5.33046e+03
      Potential    Kinetic En.   Total Energy  Conserved En.    Temperature
   -7.79477e+05    1.39086e+05   -6.40391e+05    4.50965e+06    3.02888e+02
 Pres. DC (bar) Pressure (bar)   Constr. rmsd
   -2.20073e+02   -5.19985e+00    0.00000e+00

           Step           Time
       68945000   137890.00000

   Energies (kJ/mol)
        G96Bond       G96Angle    Proper Dih.  Improper Dih.          LJ-14
    2.24117e+03    3.79575e+03    2.74470e+03    1.09695e+03   -2.71120e+02
     Coulomb-14        LJ (SR)  Disper. corr.   Coulomb (SR)   Coul. recip.
    2.83917e+04    1.24361e+05   -7.45253e+03   -9.42106e+05    5.29918e+03
      Potential    Kinetic En.   Total Energy  Conserved En.    Temperature
   -7.81899e+05    1.36682e+05   -6.45217e+05    4.50980e+06    2.97653e+02
 Pres. DC (bar) Pressure (bar)   Constr. rmsd
   -2.20159e+02   -4.22228e+01    0.00000e+00

           Step           Time
       68950000   137900.00000

   Energies (kJ/mol)
        G96Bond       G96Angle    Proper Dih.  Improper Dih.          LJ-14
    2.29401e+03    3.69927e+03    2.76875e+03    1.12380e+03   -1.94924e+02
     Coulomb-14        LJ (SR)  Disper. corr.   Coulomb (SR)   Coul. recip.
    2.81086e+04    1.24413e+05   -7.45978e+03   -9.41140e+05    5.29046e+03
      Potential    Kinetic En.   Total Energy  Conserved En.    Temperature
   -7.81097e+05    1.37342e+05   -6.43755e+05    4.51029e+06    2.99089e+02
 Pres. DC (bar) Pressure (bar)   Constr. rmsd
   -2.20587e+02    7.59562e+01    0.00000e+00

           Step           Time
       68955000   137910.00000

   Energies (kJ/mol)
        G96Bond       G96Angle    Proper Dih.  Improper Dih.          LJ-14
    2.52184e+03    3.64910e+03    2.75226e+03    1.11610e+03   -3.35004e+02
     Coulomb-14        LJ (SR)  Disper. corr.   Coulomb (SR)   Coul. recip.
    2.82337e+04    1.23753e+05   -7.43474e+03   -9.39669e+05    5.24260e+03
      Potential    Kinetic En.   Total Energy  Conserved En.    Temperature
   -7.80170e+05    1.38923e+05   -6.41247e+05    4.51062e+06    3.02534e+02
 Pres. DC (bar) Pressure (bar)   Constr. rmsd
   -2.19110e+02   -1.18804e+02    0.00000e+00

           Step           Time
       68960000   137920.00000

   Energies (kJ/mol)
        G96Bond       G96Angle    Proper Dih.  Improper Dih.          LJ-14
    2.22614e+03    3.61850e+03    2.81487e+03    1.16294e+03   -3.47244e+02
     Coulomb-14        LJ (SR)  Disper. corr.   Coulomb (SR)   Coul. recip.
    2.83179e+04    1.23687e+05   -7.49648e+03   -9.39628e+05    5.19679e+03
      Potential    Kinetic En.   Total Energy  Conserved En.    Temperature
   -7.80447e+05    1.38439e+05   -6.42009e+05    4.51150e+06    3.01478e+02
 Pres. DC (bar) Pressure (bar)   Constr. rmsd
   -2.22760e+02    7.14823e+01    0.00000e+00

           Step           Time
       68965000   137930.00000

   Energies (kJ/mol)
        G96Bond       G96Angle    Proper Dih.  Improper Dih.          LJ-14
    2.38450e+03    3.71461e+03    2.77956e+03    1.11490e+03   -3.59479e+02
     Coulomb-14        LJ (SR)  Disper. corr.   Coulomb (SR)   Coul. recip.
    2.82337e+04    1.22785e+05   -7.44128e+03   -9.39212e+05    5.31411e+03
      Potential    Kinetic En.   Total Energy  Conserved En.    Temperature
   -7.80686e+05    1.38023e+05   -6.42664e+05    4.51227e+06    3.00572e+02
 Pres. DC (bar) Pressure (bar)   Constr. rmsd
   -2.19496e+02   -1.95464e+02    0.00000e+00

           Step           Time
       68970000   137940.00000

   Energies (kJ/mol)
        G96Bond       G96Angle    Proper Dih.  Improper Dih.          LJ-14
    2.22177e+03    3.82571e+03    2.90607e+03    1.25552e+03   -3.26491e+02
     Coulomb-14        LJ (SR)  Disper. corr.   Coulomb (SR)   Coul. recip.
    2.81943e+04    1.21289e+05   -7.42881e+03   -9.36714e+05    5.24671e+03
      Potential    Kinetic En.   Total Energy  Conserved En.    Temperature
   -7.79531e+05    1.37111e+05   -6.42420e+05    4.51299e+06    2.98587e+02
 Pres. DC (bar) Pressure (bar)   Constr. rmsd
   -2.18762e+02   -2.37932e+02    0.00000e+00

           Step           Time
       68975000   137950.00000

   Energies (kJ/mol)
        G96Bond       G96Angle    Proper Dih.  Improper Dih.          LJ-14
    2.35202e+03    3.75338e+03    2.72089e+03    1.05888e+03   -3.55110e+02
     Coulomb-14        LJ (SR)  Disper. corr.   Coulomb (SR)   Coul. recip.
    2.83164e+04    1.22114e+05   -7.43511e+03   -9.37596e+05    5.30589e+03
      Potential    Kinetic En.   Total Energy  Conserved En.    Temperature
   -7.79765e+05    1.37474e+05   -6.42291e+05    4.51366e+06    2.99378e+02
 Pres. DC (bar) Pressure (bar)   Constr. rmsd
   -2.19133e+02   -2.96663e+02    0.00000e+00

           Step           Time
       68980000   137960.00000

   Energies (kJ/mol)
        G96Bond       G96Angle    Proper Dih.  Improper Dih.          LJ-14
    2.19910e+03    3.73493e+03    2.78634e+03    1.07939e+03   -3.15081e+02
     Coulomb-14        LJ (SR)  Disper. corr.   Coulomb (SR)   Coul. recip.
    2.82880e+04    1.25554e+05   -7.50082e+03   -9.43755e+05    5.16317e+03
      Potential    Kinetic En.   Total Energy  Conserved En.    Temperature
   -7.82766e+05    1.37946e+05   -6.44820e+05    4.51388e+06    3.00406e+02
 Pres. DC (bar) Pressure (bar)   Constr. rmsd
   -2.23018e+02    2.38096e+02    0.00000e+00

           Step           Time
       68985000   137970.00000

   Energies (kJ/mol)
        G96Bond       G96Angle    Proper Dih.  Improper Dih.          LJ-14
    2.45489e+03    3.82443e+03    2.78160e+03    1.13333e+03   -2.59873e+02
     Coulomb-14        LJ (SR)  Disper. corr.   Coulomb (SR)   Coul. recip.
    2.82802e+04    1.23105e+05   -7.48202e+03   -9.38564e+05    5.24419e+03
      Potential    Kinetic En.   Total Energy  Conserved En.    Temperature
   -7.79481e+05    1.36848e+05   -6.42633e+05    4.51432e+06    2.98014e+02
 Pres. DC (bar) Pressure (bar)   Constr. rmsd
   -2.21903e+02   -1.96104e+01    0.00000e+00

           Step           Time
       68990000   137980.00000

   Energies (kJ/mol)
        G96Bond       G96Angle    Proper Dih.  Improper Dih.          LJ-14
    2.33919e+03    3.76801e+03    2.78873e+03    1.10288e+03   -1.63444e+02
     Coulomb-14        LJ (SR)  Disper. corr.   Coulomb (SR)   Coul. recip.
    2.84596e+04    1.23711e+05   -7.44334e+03   -9.41148e+05    5.28354e+03
      Potential    Kinetic En.   Total Energy  Conserved En.    Temperature
   -7.81302e+05    1.37955e+05   -6.43347e+05    4.51451e+06    3.00426e+02
 Pres. DC (bar) Pressure (bar)   Constr. rmsd
   -2.19617e+02   -1.48031e+01    0.00000e+00

           Step           Time
       68995000   137990.00000

   Energies (kJ/mol)
        G96Bond       G96Angle    Proper Dih.  Improper Dih.          LJ-14
    2.26948e+03    3.79836e+03    2.79261e+03    1.09436e+03   -2.56995e+02
     Coulomb-14        LJ (SR)  Disper. corr.   Coulomb (SR)   Coul. recip.
    2.81768e+04    1.25836e+05   -7.50277e+03   -9.42757e+05    5.30801e+03
      Potential    Kinetic En.   Total Energy  Conserved En.    Temperature
   -7.81241e+05    1.38105e+05   -6.43136e+05    4.51508e+06    3.00752e+02
 Pres. DC (bar) Pressure (bar)   Constr. rmsd
   -2.23134e+02    3.33671e+02    0.00000e+00

           Step           Time
       69000000   138000.00000

   Energies (kJ/mol)
        G96Bond       G96Angle    Proper Dih.  Improper Dih.          LJ-14
    2.30148e+03    3.80746e+03    2.84172e+03    1.09382e+03   -2.56676e+02
     Coulomb-14        LJ (SR)  Disper. corr.   Coulomb (SR)   Coul. recip.
    2.83395e+04    1.22801e+05   -7.44338e+03   -9.38201e+05    5.31267e+03
      Potential    Kinetic En.   Total Energy  Conserved En.    Temperature
   -7.79403e+05    1.38503e+05   -6.40901e+05    4.51579e+06    3.01617e+02
 Pres. DC (bar) Pressure (bar)   Constr. rmsd
   -2.19619e+02    1.55319e+01    0.00000e+00

           Step           Time
       69005000   138010.00000

   Energies (kJ/mol)
        G96Bond       G96Angle    Proper Dih.  Improper Dih.          LJ-14
    2.48955e+03    3.67321e+03    2.85853e+03    1.03103e+03   -2.54719e+02
     Coulomb-14        LJ (SR)  Disper. corr.   Coulomb (SR)   Coul. recip.
    2.81161e+04    1.22784e+05   -7.43575e+03   -9.37877e+05    5.26815e+03
      Potential    Kinetic En.   Total Energy  Conserved En.    Temperature
   -7.79347e+05    1.37354e+05   -6.41992e+05    4.51644e+06    2.99117e+02
 Pres. DC (bar) Pressure (bar)   Constr. rmsd
   -2.19170e+02   -1.84923e+02    0.00000e+00

           Step           Time
       69010000   138020.00000

   Energies (kJ/mol)
        G96Bond       G96Angle    Proper Dih.  Improper Dih.          LJ-14
    2.31421e+03    3.90796e+03    2.75163e+03    1.06039e+03   -2.16561e+02
     Coulomb-14        LJ (SR)  Disper. corr.   Coulomb (SR)   Coul. recip.
    2.81723e+04    1.24912e+05   -7.47118e+03   -9.42486e+05    5.17211e+03
      Potential    Kinetic En.   Total Energy  Conserved En.    Temperature
   -7.81884e+05    1.37519e+05   -6.44364e+05    4.51697e+06    2.99476e+02
 Pres. DC (bar) Pressure (bar)   Constr. rmsd
   -2.21261e+02    2.46487e+01    0.00000e+00

           Step           Time
       69015000   138030.00000

   Energies (kJ/mol)
        G96Bond       G96Angle    Proper Dih.  Improper Dih.          LJ-14
    2.34619e+03    3.72808e+03    2.77002e+03    1.12308e+03   -2.29885e+02
     Coulomb-14        LJ (SR)  Disper. corr.   Coulomb (SR)   Coul. recip.
    2.81963e+04    1.23244e+05   -7.47001e+03   -9.39718e+05    5.27008e+03
      Potential    Kinetic En.   Total Energy  Conserved En.    Temperature
   -7.80741e+05    1.37245e+05   -6.43496e+05    4.51779e+06    2.98879e+02
 Pres. DC (bar) Pressure (bar)   Constr. rmsd
   -2.21192e+02   -2.91809e+01    0.00000e+00

           Step           Time
       69020000   138040.00000

   Energies (kJ/mol)
        G96Bond       G96Angle    Proper Dih.  Improper Dih.          LJ-14
    2.26100e+03    3.85625e+03    2.72285e+03    1.11755e+03   -2.49057e+02
     Coulomb-14        LJ (SR)  Disper. corr.   Coulomb (SR)   Coul. recip.
    2.81025e+04    1.22954e+05   -7.41084e+03   -9.38963e+05    5.33644e+03
      Potential    Kinetic En.   Total Energy  Conserved En.    Temperature
   -7.80272e+05    1.36824e+05   -6.43448e+05    4.51869e+06    2.97962e+02
 Pres. DC (bar) Pressure (bar)   Constr. rmsd
   -2.17706e+02   -1.96827e+02    0.00000e+00

           Step           Time
       69025000   138050.00000

   Energies (kJ/mol)
        G96Bond       G96Angle    Proper Dih.  Improper Dih.          LJ-14
    2.27880e+03    3.90655e+03    2.86484e+03    1.11498e+03   -3.65645e+02
     Coulomb-14        LJ (SR)  Disper. corr.   Coulomb (SR)   Coul. recip.
    2.82155e+04    1.25329e+05   -7.48601e+03   -9.43409e+05    5.38497e+03
      Potential    Kinetic En.   Total Energy  Conserved En.    Temperature
   -7.82166e+05    1.37918e+05   -6.44248e+05    4.51912e+06    3.00345e+02
 Pres. DC (bar) Pressure (bar)   Constr. rmsd
   -2.22139e+02    1.50653e+02    0.00000e+00

           Step           Time
       69030000   138060.00000

   Energies (kJ/mol)
        G96Bond       G96Angle    Proper Dih.  Improper Dih.          LJ-14
    2.33155e+03    3.79983e+03    2.78691e+03    1.11067e+03   -3.14764e+02
     Coulomb-14        LJ (SR)  Disper. corr.   Coulomb (SR)   Coul. recip.
    2.82357e+04    1.23883e+05   -7.43406e+03   -9.40205e+05    5.26460e+03
      Potential    Kinetic En.   Total Energy  Conserved En.    Temperature
   -7.80542e+05    1.37891e+05   -6.42650e+05    4.51960e+06    3.00286e+02
 Pres. DC (bar) Pressure (bar)   Constr. rmsd
   -2.19070e+02   -3.48296e+01    0.00000e+00

           Step           Time
       69035000   138070.00000

   Energies (kJ/mol)
        G96Bond       G96Angle    Proper Dih.  Improper Dih.          LJ-14
    2.28064e+03    3.66800e+03    2.97307e+03    1.11366e+03   -3.49835e+02
     Coulomb-14        LJ (SR)  Disper. corr.   Coulomb (SR)   Coul. recip.
    2.81398e+04    1.24470e+05   -7.46914e+03   -9.41619e+05    5.23647e+03
      Potential    Kinetic En.   Total Energy  Conserved En.    Temperature
   -7.81556e+05    1.37623e+05   -6.43933e+05    4.51984e+06    2.99703e+02
 Pres. DC (bar) Pressure (bar)   Constr. rmsd
   -2.21141e+02    2.55488e+01    0.00000e+00

           Step           Time
       69040000   138080.00000

   Energies (kJ/mol)
        G96Bond       G96Angle    Proper Dih.  Improper Dih.          LJ-14
    2.27713e+03    3.62616e+03    2.72938e+03    1.04607e+03   -2.83337e+02
     Coulomb-14        LJ (SR)  Disper. corr.   Coulomb (SR)   Coul. recip.
    2.81931e+04    1.23665e+05   -7.44997e+03   -9.39848e+05    5.31756e+03
      Potential    Kinetic En.   Total Energy  Conserved En.    Temperature
   -7.80726e+05    1.36950e+05   -6.43776e+05    4.52004e+06    2.98236e+02
 Pres. DC (bar) Pressure (bar)   Constr. rmsd
   -2.20008e+02    1.47455e+01    0.00000e+00

           Step           Time
       69045000   138090.00000

   Energies (kJ/mol)
        G96Bond       G96Angle    Proper Dih.  Improper Dih.          LJ-14
    2.38823e+03    3.72270e+03    2.77294e+03    1.04437e+03   -2.64810e+02
     Coulomb-14        LJ (SR)  Disper. corr.   Coulomb (SR)   Coul. recip.
    2.80780e+04    1.23769e+05   -7.51387e+03   -9.41476e+05    5.20065e+03
      Potential    Kinetic En.   Total Energy  Conserved En.    Temperature
   -7.82279e+05    1.39174e+05   -6.43105e+05    4.52062e+06    3.03079e+02
 Pres. DC (bar) Pressure (bar)   Constr. rmsd
   -2.23793e+02    8.41151e+01    0.00000e+00

           Step           Time
       69050000   138100.00000

   Energies (kJ/mol)
        G96Bond       G96Angle    Proper Dih.  Improper Dih.          LJ-14
    2.28455e+03    3.63383e+03    2.87248e+03    1.17521e+03   -2.77663e+02
     Coulomb-14        LJ (SR)  Disper. corr.   Coulomb (SR)   Coul. recip.
    2.80722e+04    1.23261e+05   -7.43774e+03   -9.40041e+05    5.25982e+03
      Potential    Kinetic En.   Total Energy  Conserved En.    Temperature
   -7.81197e+05    1.38224e+05   -6.42973e+05    4.52091e+06    3.01012e+02
 Pres. DC (bar) Pressure (bar)   Constr. rmsd
   -2.19287e+02   -2.06285e+02    0.00000e+00

           Step           Time
       69055000   138110.00000

   Energies (kJ/mol)
        G96Bond       G96Angle    Proper Dih.  Improper Dih.          LJ-14
    2.36589e+03    3.65550e+03    2.85452e+03    1.04842e+03   -3.13654e+02
     Coulomb-14        LJ (SR)  Disper. corr.   Coulomb (SR)   Coul. recip.
    2.82119e+04    1.23990e+05   -7.45074e+03   -9.39222e+05    5.22831e+03
      Potential    Kinetic En.   Total Energy  Conserved En.    Temperature
   -7.79632e+05    1.37477e+05   -6.42156e+05    4.52112e+06    2.99383e+02
 Pres. DC (bar) Pressure (bar)   Constr. rmsd
   -2.20053e+02    2.11826e+01    0.00000e+00

           Step           Time
       69060000   138120.00000

   Energies (kJ/mol)
        G96Bond       G96Angle    Proper Dih.  Improper Dih.          LJ-14
    2.33118e+03    3.64489e+03    2.84197e+03    1.09417e+03   -2.07278e+02
     Coulomb-14        LJ (SR)  Disper. corr.   Coulomb (SR)   Coul. recip.
    2.83164e+04    1.23432e+05   -7.49097e+03   -9.39482e+05    5.32224e+03
      Potential    Kinetic En.   Total Energy  Conserved En.    Temperature
   -7.80197e+05    1.37838e+05   -6.42360e+05    4.52137e+06    3.00170e+02
 Pres. DC (bar) Pressure (bar)   Constr. rmsd
   -2.22433e+02    5.22921e+01    0.00000e+00

           Step           Time
       69065000   138130.00000

   Energies (kJ/mol)
        G96Bond       G96Angle    Proper Dih.  Improper Dih.          LJ-14
    2.37598e+03    3.70104e+03    2.85077e+03    1.02891e+03   -2.52882e+02
     Coulomb-14        LJ (SR)  Disper. corr.   Coulomb (SR)   Coul. recip.
    2.80129e+04    1.23263e+05   -7.42221e+03   -9.38503e+05    5.35752e+03
      Potential    Kinetic En.   Total Energy  Conserved En.    Temperature
   -7.79589e+05    1.36714e+05   -6.42875e+05    4.52169e+06    2.97722e+02
 Pres. DC (bar) Pressure (bar)   Constr. rmsd
   -2.18374e+02   -1.61538e+02    0.00000e+00

           Step           Time
       69070000   138140.00000

   Energies (kJ/mol)
        G96Bond       G96Angle    Proper Dih.  Improper Dih.          LJ-14
    2.38682e+03    3.73728e+03    2.84791e+03    1.15612e+03   -3.24651e+02
     Coulomb-14        LJ (SR)  Disper. corr.   Coulomb (SR)   Coul. recip.
    2.81957e+04    1.23328e+05   -7.42131e+03   -9.38979e+05    5.28290e+03
      Potential    Kinetic En.   Total Energy  Conserved En.    Temperature
   -7.79790e+05    1.36660e+05   -6.43130e+05    4.52248e+06    2.97605e+02
 Pres. DC (bar) Pressure (bar)   Constr. rmsd
   -2.18321e+02   -1.48330e+02    0.00000e+00

           Step           Time
       69075000   138150.00000

   Energies (kJ/mol)
        G96Bond       G96Angle    Proper Dih.  Improper Dih.          LJ-14
    2.46756e+03    3.76435e+03    2.84394e+03    1.20083e+03   -2.83737e+02
     Coulomb-14        LJ (SR)  Disper. corr.   Coulomb (SR)   Coul. recip.
    2.82308e+04    1.22193e+05   -7.42385e+03   -9.35879e+05    5.22933e+03
      Potential    Kinetic En.   Total Energy  Conserved En.    Temperature
   -7.77657e+05    1.36881e+05   -6.40776e+05    4.52297e+06    2.98086e+02
 Pres. DC (bar) Pressure (bar)   Constr. rmsd
   -2.18470e+02   -1.63026e+02    0.00000e+00

           Step           Time
       69080000   138160.00000

   Energies (kJ/mol)
        G96Bond       G96Angle    Proper Dih.  Improper Dih.          LJ-14
    2.48910e+03    3.78388e+03    2.79586e+03    1.06844e+03   -3.69988e+02
     Coulomb-14        LJ (SR)  Disper. corr.   Coulomb (SR)   Coul. recip.
    2.83237e+04    1.24447e+05   -7.47934e+03   -9.40646e+05    5.17777e+03
      Potential    Kinetic En.   Total Energy  Conserved En.    Temperature
   -7.80410e+05    1.38315e+05   -6.42095e+05    4.52346e+06    3.01209e+02
 Pres. DC (bar) Pressure (bar)   Constr. rmsd
   -2.21744e+02    1.47292e+02    0.00000e+00

           Step           Time
       69085000   138170.00000

   Energies (kJ/mol)
        G96Bond       G96Angle    Proper Dih.  Improper Dih.          LJ-14
    2.38237e+03    3.72485e+03    2.82270e+03    1.11893e+03   -3.33001e+02
     Coulomb-14        LJ (SR)  Disper. corr.   Coulomb (SR)   Coul. recip.
    2.82400e+04    1.24286e+05   -7.46284e+03   -9.40126e+05    5.33139e+03
      Potential    Kinetic En.   Total Energy  Conserved En.    Temperature
   -7.80016e+05    1.38146e+05   -6.41870e+05    4.52371e+06    3.00841e+02
 Pres. DC (bar) Pressure (bar)   Constr. rmsd
   -2.20768e+02   -2.55542e+01    0.00000e+00

           Step           Time
       69090000   138180.00000

   Energies (kJ/mol)
        G96Bond       G96Angle    Proper Dih.  Improper Dih.          LJ-14
    2.34077e+03    3.85912e+03    2.71881e+03    1.15991e+03   -2.93551e+02
     Coulomb-14        LJ (SR)  Disper. corr.   Coulomb (SR)   Coul. recip.
    2.82047e+04    1.23891e+05   -7.46127e+03   -9.39018e+05    5.24636e+03
      Potential    Kinetic En.   Total Energy  Conserved En.    Temperature
   -7.79352e+05    1.39110e+05   -6.40242e+05    4.52397e+06    3.02940e+02
 Pres. DC (bar) Pressure (bar)   Constr. rmsd
   -2.20675e+02    9.06711e+01    0.00000e+00

           Step           Time
       69095000   138190.00000

   Energies (kJ/mol)
        G96Bond       G96Angle    Proper Dih.  Improper Dih.          LJ-14
    2.45346e+03    3.58260e+03    2.79609e+03    1.13150e+03   -2.78874e+02
     Coulomb-14        LJ (SR)  Disper. corr.   Coulomb (SR)   Coul. recip.
    2.82733e+04    1.22920e+05   -7.47730e+03   -9.40600e+05    5.24755e+03
      Potential    Kinetic En.   Total Energy  Conserved En.    Temperature
   -7.81952e+05    1.36927e+05   -6.45024e+05    4.52424e+06    2.98187e+02
 Pres. DC (bar) Pressure (bar)   Constr. rmsd
   -2.21623e+02   -2.10867e+02    0.00000e+00

           Step           Time
       69100000   138200.00000

   Energies (kJ/mol)
        G96Bond       G96Angle    Proper Dih.  Improper Dih.          LJ-14
    2.27882e+03    3.58197e+03    2.82310e+03    1.09190e+03   -2.44644e+02
     Coulomb-14        LJ (SR)  Disper. corr.   Coulomb (SR)   Coul. recip.
    2.82440e+04    1.25139e+05   -7.47419e+03   -9.43282e+05    5.17754e+03
      Potential    Kinetic En.   Total Energy  Conserved En.    Temperature
   -7.82665e+05    1.36611e+05   -6.46054e+05    4.52457e+06    2.97498e+02
 Pres. DC (bar) Pressure (bar)   Constr. rmsd
   -2.21439e+02    1.29413e+02    0.00000e+00

           Step           Time
       69105000   138210.00000

   Energies (kJ/mol)
        G96Bond       G96Angle    Proper Dih.  Improper Dih.          LJ-14
    2.58305e+03    3.88621e+03    2.75985e+03    9.81038e+02   -2.37800e+02
     Coulomb-14        LJ (SR)  Disper. corr.   Coulomb (SR)   Coul. recip.
    2.81872e+04    1.24942e+05   -7.45777e+03   -9.39208e+05    5.16016e+03
      Potential    Kinetic En.   Total Energy  Conserved En.    Temperature
   -7.78404e+05    1.37917e+05   -6.40487e+05    4.52492e+06    3.00341e+02
 Pres. DC (bar) Pressure (bar)   Constr. rmsd
   -2.20469e+02    1.72247e+02    0.00000e+00

           Step           Time
       69110000   138220.00000

   Energies (kJ/mol)
        G96Bond       G96Angle    Proper Dih.  Improper Dih.          LJ-14
    2.29284e+03    3.73917e+03    2.75404e+03    1.12473e+03   -1.95531e+02
     Coulomb-14        LJ (SR)  Disper. corr.   Coulomb (SR)   Coul. recip.
    2.84668e+04    1.23841e+05   -7.43184e+03   -9.40166e+05    5.25208e+03
      Potential    Kinetic En.   Total Energy  Conserved En.    Temperature
   -7.80322e+05    1.39106e+05   -6.41216e+05    4.52524e+06    3.02931e+02
 Pres. DC (bar) Pressure (bar)   Constr. rmsd
   -2.18940e+02   -1.07395e+02    0.00000e+00

           Step           Time
       69115000   138230.00000

   Energies (kJ/mol)
        G96Bond       G96Angle    Proper Dih.  Improper Dih.          LJ-14
    2.34990e+03    3.63220e+03    2.76544e+03    1.12536e+03   -2.52028e+02
     Coulomb-14        LJ (SR)  Disper. corr.   Coulomb (SR)   Coul. recip.
    2.84177e+04    1.24806e+05   -7.42949e+03   -9.40961e+05    5.29452e+03
      Potential    Kinetic En.   Total Energy  Conserved En.    Temperature
   -7.80252e+05    1.37208e+05   -6.43044e+05    4.52564e+06    2.98798e+02
 Pres. DC (bar) Pressure (bar)   Constr. rmsd
   -2.18802e+02    5.56542e+01    0.00000e+00

           Step           Time
       69120000   138240.00000

   Energies (kJ/mol)
        G96Bond       G96Angle    Proper Dih.  Improper Dih.          LJ-14
    2.28502e+03    3.70858e+03    2.78207e+03    1.11137e+03   -2.82569e+02
     Coulomb-14        LJ (SR)  Disper. corr.   Coulomb (SR)   Coul. recip.
    2.81797e+04    1.25235e+05   -7.50195e+03   -9.43413e+05    5.19991e+03
      Potential    Kinetic En.   Total Energy  Conserved En.    Temperature
   -7.82696e+05    1.37555e+05   -6.45141e+05    4.52585e+06    2.99554e+02
 Pres. DC (bar) Pressure (bar)   Constr. rmsd
   -2.23085e+02    1.08032e+02    0.00000e+00

           Step           Time
       69125000   138250.00000

   Energies (kJ/mol)
        G96Bond       G96Angle    Proper Dih.  Improper Dih.          LJ-14
    2.31556e+03    3.81229e+03    2.81624e+03    1.14273e+03   -2.52408e+02
     Coulomb-14        LJ (SR)  Disper. corr.   Coulomb (SR)   Coul. recip.
    2.82908e+04    1.24699e+05   -7.42483e+03   -9.41325e+05    5.26161e+03
      Potential    Kinetic En.   Total Energy  Conserved En.    Temperature
   -7.80664e+05    1.37243e+05   -6.43421e+05    4.52606e+06    2.98875e+02
 Pres. DC (bar) Pressure (bar)   Constr. rmsd
   -2.18528e+02   -1.60198e+01    0.00000e+00

           Step           Time
       69130000   138260.00000

   Energies (kJ/mol)
        G96Bond       G96Angle    Proper Dih.  Improper Dih.          LJ-14
    2.29316e+03    3.82564e+03    2.85207e+03    1.05280e+03   -2.52868e+02
     Coulomb-14        LJ (SR)  Disper. corr.   Coulomb (SR)   Coul. recip.
    2.81726e+04    1.23020e+05   -7.44536e+03   -9.39356e+05    5.22558e+03
      Potential    Kinetic En.   Total Energy  Conserved En.    Temperature
   -7.80612e+05    1.37378e+05   -6.43233e+05    4.52644e+06    2.99170e+02
 Pres. DC (bar) Pressure (bar)   Constr. rmsd
   -2.19736e+02   -2.63460e+01    0.00000e+00

           Step           Time
       69135000   138270.00000

   Energies (kJ/mol)
        G96Bond       G96Angle    Proper Dih.  Improper Dih.          LJ-14
    2.39716e+03    3.92672e+03    2.78268e+03    1.10949e+03   -3.26692e+02
     Coulomb-14        LJ (SR)  Disper. corr.   Coulomb (SR)   Coul. recip.
    2.83436e+04    1.22292e+05   -7.43186e+03   -9.36350e+05    5.33016e+03
      Potential    Kinetic En.   Total Energy  Conserved En.    Temperature
   -7.77927e+05    1.37979e+05   -6.39948e+05    4.52704e+06    3.00477e+02
 Pres. DC (bar) Pressure (bar)   Constr. rmsd
   -2.18941e+02   -4.68769e+01    0.00000e+00

           Step           Time
       69140000   138280.00000

   Energies (kJ/mol)
        G96Bond       G96Angle    Proper Dih.  Improper Dih.          LJ-14
    2.45096e+03    3.83719e+03    2.81233e+03    1.13625e+03   -2.68042e+02
     Coulomb-14        LJ (SR)  Disper. corr.   Coulomb (SR)   Coul. recip.
    2.83159e+04    1.23213e+05   -7.46398e+03   -9.39780e+05    5.26559e+03
      Potential    Kinetic En.   Total Energy  Conserved En.    Temperature
   -7.80480e+05    1.37847e+05   -6.42633e+05    4.52724e+06    3.00190e+02
 Pres. DC (bar) Pressure (bar)   Constr. rmsd
   -2.20835e+02   -6.98251e+01    0.00000e+00

           Step           Time
       69145000   138290.00000

   Energies (kJ/mol)
        G96Bond       G96Angle    Proper Dih.  Improper Dih.          LJ-14
    2.40324e+03    3.80050e+03    2.70329e+03    1.04798e+03   -2.54649e+02
     Coulomb-14        LJ (SR)  Disper. corr.   Coulomb (SR)   Coul. recip.
    2.83974e+04    1.24408e+05   -7.52714e+03   -9.41600e+05    5.12139e+03
      Potential    Kinetic En.   Total Energy  Conserved En.    Temperature
   -7.81500e+05    1.37793e+05   -6.43706e+05    4.52769e+06    3.00073e+02
 Pres. DC (bar) Pressure (bar)   Constr. rmsd
   -2.24584e+02    1.87318e+02    0.00000e+00

           Step           Time
       69150000   138300.00000

   Energies (kJ/mol)
        G96Bond       G96Angle    Proper Dih.  Improper Dih.          LJ-14
    2.22577e+03    3.65119e+03    2.85877e+03    1.13088e+03   -3.27380e+02
     Coulomb-14        LJ (SR)  Disper. corr.   Coulomb (SR)   Coul. recip.
    2.84594e+04    1.24442e+05   -7.44769e+03   -9.41242e+05    5.34927e+03
      Potential    Kinetic En.   Total Energy  Conserved En.    Temperature
   -7.80900e+05    1.37532e+05   -6.43368e+05    4.52814e+06    2.99504e+02
 Pres. DC (bar) Pressure (bar)   Constr. rmsd
   -2.19873e+02    2.90920e+01    0.00000e+00

           Step           Time
       69155000   138310.00000

   Energies (kJ/mol)
        G96Bond       G96Angle    Proper Dih.  Improper Dih.          LJ-14
    2.32588e+03    3.76153e+03    2.77419e+03    1.12247e+03   -2.71876e+02
     Coulomb-14        LJ (SR)  Disper. corr.   Coulomb (SR)   Coul. recip.
    2.84715e+04    1.25000e+05   -7.48193e+03   -9.41597e+05    5.30263e+03
      Potential    Kinetic En.   Total Energy  Conserved En.    Temperature
   -7.80592e+05    1.38260e+05   -6.42333e+05    4.52875e+06    3.01089e+02
 Pres. DC (bar) Pressure (bar)   Constr. rmsd
   -2.21897e+02    1.23346e+02    0.00000e+00

           Step           Time
       69160000   138320.00000

   Energies (kJ/mol)
        G96Bond       G96Angle    Proper Dih.  Improper Dih.          LJ-14
    2.46994e+03    3.95820e+03    2.81536e+03    1.07039e+03   -3.13165e+02
     Coulomb-14        LJ (SR)  Disper. corr.   Coulomb (SR)   Coul. recip.
    2.82934e+04    1.22202e+05   -7.41487e+03   -9.36931e+05    5.40336e+03
      Potential    Kinetic En.   Total Energy  Conserved En.    Temperature
   -7.78447e+05    1.38299e+05   -6.40147e+05    4.52934e+06    3.01175e+02
 Pres. DC (bar) Pressure (bar)   Constr. rmsd
   -2.17943e+02   -1.22727e+02    0.00000e+00

           Step           Time
       69165000   138330.00000

   Energies (kJ/mol)
        G96Bond       G96Angle    Proper Dih.  Improper Dih.          LJ-14
    2.35332e+03    3.85586e+03    2.73607e+03    1.15405e+03   -3.07432e+02
     Coulomb-14        LJ (SR)  Disper. corr.   Coulomb (SR)   Coul. recip.
    2.84451e+04    1.23689e+05   -7.46622e+03   -9.39503e+05    5.20757e+03
      Potential    Kinetic En.   Total Energy  Conserved En.    Temperature
   -7.79835e+05    1.36887e+05   -6.42948e+05    4.52943e+06    2.98099e+02
 Pres. DC (bar) Pressure (bar)   Constr. rmsd
   -2.20968e+02    6.23799e+01    0.00000e+00

           Step           Time
       69170000   138340.00000

   Energies (kJ/mol)
        G96Bond       G96Angle    Proper Dih.  Improper Dih.          LJ-14
    2.35058e+03    3.75543e+03    2.78129e+03    1.05661e+03   -2.99441e+02
     Coulomb-14        LJ (SR)  Disper. corr.   Coulomb (SR)   Coul. recip.
    2.83796e+04    1.23505e+05   -7.41902e+03   -9.40322e+05    5.19506e+03
      Potential    Kinetic En.   Total Energy  Conserved En.    Temperature
   -7.81017e+05    1.38669e+05   -6.42348e+05    4.52953e+06    3.01980e+02
 Pres. DC (bar) Pressure (bar)   Constr. rmsd
   -2.18186e+02   -2.07111e+02    0.00000e+00

           Step           Time
       69175000   138350.00000

   Energies (kJ/mol)
        G96Bond       G96Angle    Proper Dih.  Improper Dih.          LJ-14
    2.52503e+03    3.77249e+03    2.79381e+03    1.13254e+03   -3.51320e+02
     Coulomb-14        LJ (SR)  Disper. corr.   Coulomb (SR)   Coul. recip.
    2.82459e+04    1.23015e+05   -7.43483e+03   -9.39532e+05    5.31461e+03
      Potential    Kinetic En.   Total Energy  Conserved En.    Temperature
   -7.80519e+05    1.37420e+05   -6.43099e+05    4.53052e+06    2.99259e+02
 Pres. DC (bar) Pressure (bar)   Constr. rmsd
   -2.19116e+02   -2.63180e+02    0.00000e+00

           Step           Time
       69180000   138360.00000

   Energies (kJ/mol)
        G96Bond       G96Angle    Proper Dih.  Improper Dih.          LJ-14
    2.24388e+03    3.60836e+03    2.75632e+03    1.08315e+03   -2.07851e+02
     Coulomb-14        LJ (SR)  Disper. corr.   Coulomb (SR)   Coul. recip.
    2.83809e+04    1.23024e+05   -7.47073e+03   -9.40195e+05    5.23537e+03
      Potential    Kinetic En.   Total Energy  Conserved En.    Temperature
   -7.81542e+05    1.36956e+05   -6.44586e+05    4.53064e+06    2.98249e+02
 Pres. DC (bar) Pressure (bar)   Constr. rmsd
   -2.21234e+02   -2.48631e+00    0.00000e+00

           Step           Time
       69185000   138370.00000

   Energies (kJ/mol)
        G96Bond       G96Angle    Proper Dih.  Improper Dih.          LJ-14
    2.21261e+03    3.70767e+03    2.87800e+03    1.14133e+03   -2.05820e+02
     Coulomb-14        LJ (SR)  Disper. corr.   Coulomb (SR)   Coul. recip.
    2.83952e+04    1.24514e+05   -7.48253e+03   -9.41960e+05    5.24794e+03
      Potential    Kinetic En.   Total Energy  Conserved En.    Temperature
   -7.81551e+05    1.37171e+05   -6.44380e+05    4.53074e+06    2.98718e+02
 Pres. DC (bar) Pressure (bar)   Constr. rmsd
   -2.21933e+02    7.01300e+01    0.00000e+00

           Step           Time
       69190000   138380.00000

   Energies (kJ/mol)
        G96Bond       G96Angle    Proper Dih.  Improper Dih.          LJ-14
    2.27887e+03    3.79473e+03    2.78185e+03    1.06530e+03   -2.63341e+02
     Coulomb-14        LJ (SR)  Disper. corr.   Coulomb (SR)   Coul. recip.
    2.81812e+04    1.23684e+05   -7.41705e+03   -9.38217e+05    5.22483e+03
      Potential    Kinetic En.   Total Energy  Conserved En.    Temperature
   -7.78886e+05    1.37277e+05   -6.41609e+05    4.53086e+06    2.98949e+02
 Pres. DC (bar) Pressure (bar)   Constr. rmsd
   -2.18070e+02   -4.03128e+01    0.00000e+00

           Step           Time
       69195000   138390.00000

   Energies (kJ/mol)
        G96Bond       G96Angle    Proper Dih.  Improper Dih.          LJ-14
    2.41102e+03    3.60346e+03    2.82255e+03    1.06437e+03   -2.91529e+02
     Coulomb-14        LJ (SR)  Disper. corr.   Coulomb (SR)   Coul. recip.
    2.84116e+04    1.23448e+05   -7.47971e+03   -9.41617e+05    5.30715e+03
      Potential    Kinetic En.   Total Energy  Conserved En.    Temperature
   -7.82320e+05    1.38210e+05   -6.44110e+05    4.53110e+06    3.00980e+02
 Pres. DC (bar) Pressure (bar)   Constr. rmsd
   -2.21766e+02   -1.55387e+02    0.00000e+00

           Step           Time
       69200000   138400.00000

   Energies (kJ/mol)
        G96Bond       G96Angle    Proper Dih.  Improper Dih.          LJ-14
    2.46380e+03    3.74266e+03    2.96170e+03    1.12893e+03   -3.19180e+02
     Coulomb-14        LJ (SR)  Disper. corr.   Coulomb (SR)   Coul. recip.
    2.82766e+04    1.23856e+05   -7.41139e+03   -9.39330e+05    5.19102e+03
      Potential    Kinetic En.   Total Energy  Conserved En.    Temperature
   -7.79439e+05    1.38285e+05   -6.41154e+05    4.53146e+06    3.01144e+02
 Pres. DC (bar) Pressure (bar)   Constr. rmsd
   -2.17738e+02   -3.83908e+01    0.00000e+00

           Step           Time
       69205000   138410.00000

   Energies (kJ/mol)
        G96Bond       G96Angle    Proper Dih.  Improper Dih.          LJ-14
    2.32782e+03    3.78321e+03    2.77472e+03    1.08378e+03   -2.20313e+02
     Coulomb-14        LJ (SR)  Disper. corr.   Coulomb (SR)   Coul. recip.
    2.84112e+04    1.24945e+05   -7.48694e+03   -9.40789e+05    5.24176e+03
      Potential    Kinetic En.   Total Energy  Conserved En.    Temperature
   -7.79929e+05    1.37848e+05   -6.42081e+05    4.53175e+06    3.00192e+02
 Pres. DC (bar) Pressure (bar)   Constr. rmsd
   -2.22194e+02    2.68212e+02    0.00000e+00

           Step           Time
       69210000   138420.00000

   Energies (kJ/mol)
        G96Bond       G96Angle    Proper Dih.  Improper Dih.          LJ-14
    2.35777e+03    3.87187e+03    2.89999e+03    1.11192e+03   -2.96041e+02
     Coulomb-14        LJ (SR)  Disper. corr.   Coulomb (SR)   Coul. recip.
    2.83135e+04    1.22793e+05   -7.42426e+03   -9.39059e+05    5.39336e+03
      Potential    Kinetic En.   Total Energy  Conserved En.    Temperature
   -7.80038e+05    1.38445e+05   -6.41594e+05    4.53222e+06    3.01491e+02
 Pres. DC (bar) Pressure (bar)   Constr. rmsd
   -2.18494e+02   -7.57349e+01    0.00000e+00

           Step           Time
       69215000   138430.00000

   Energies (kJ/mol)
        G96Bond       G96Angle    Proper Dih.  Improper Dih.          LJ-14
    2.34767e+03    3.82357e+03    2.87571e+03    1.09740e+03   -2.46650e+02
     Coulomb-14        LJ (SR)  Disper. corr.   Coulomb (SR)   Coul. recip.
    2.83099e+04    1.24593e+05   -7.51310e+03   -9.43169e+05    5.19186e+03
      Potential    Kinetic En.   Total Energy  Conserved En.    Temperature
   -7.82690e+05    1.37619e+05   -6.45071e+05    4.53258e+06    2.99692e+02
 Pres. DC (bar) Pressure (bar)   Constr. rmsd
   -2.23748e+02    1.70845e+02    0.00000e+00

           Step           Time
       69220000   138440.00000

   Energies (kJ/mol)
        G96Bond       G96Angle    Proper Dih.  Improper Dih.          LJ-14
    2.25786e+03    3.86654e+03    2.73524e+03    1.09966e+03   -2.85789e+02
     Coulomb-14        LJ (SR)  Disper. corr.   Coulomb (SR)   Coul. recip.
    2.82559e+04    1.23243e+05   -7.44966e+03   -9.39508e+05    5.28349e+03
      Potential    Kinetic En.   Total Energy  Conserved En.    Temperature
   -7.80502e+05    1.37781e+05   -6.42720e+05    4.53282e+06    3.00047e+02
 Pres. DC (bar) Pressure (bar)   Constr. rmsd
   -2.19990e+02   -1.20521e+02    0.00000e+00

           Step           Time
       69225000   138450.00000

   Energies (kJ/mol)
        G96Bond       G96Angle    Proper Dih.  Improper Dih.          LJ-14
    2.54561e+03    3.64793e+03    2.71621e+03    9.97358e+02   -3.22099e+02
     Coulomb-14        LJ (SR)  Disper. corr.   Coulomb (SR)   Coul. recip.
    2.81072e+04    1.23013e+05   -7.42730e+03   -9.38963e+05    5.21055e+03
      Potential    Kinetic En.   Total Energy  Conserved En.    Temperature
   -7.80475e+05    1.37914e+05   -6.42561e+05    4.53345e+06    3.00335e+02
 Pres. DC (bar) Pressure (bar)   Constr. rmsd
   -2.18673e+02   -2.45607e+02    0.00000e+00

           Step           Time
       69230000   138460.00000

   Energies (kJ/mol)
        G96Bond       G96Angle    Proper Dih.  Improper Dih.          LJ-14
    2.28987e+03    3.85314e+03    2.79130e+03    1.10601e+03   -2.94372e+02
     Coulomb-14        LJ (SR)  Disper. corr.   Coulomb (SR)   Coul. recip.
    2.83485e+04    1.24602e+05   -7.50673e+03   -9.42230e+05    5.17620e+03
      Potential    Kinetic En.   Total Energy  Conserved En.    Temperature
   -7.81864e+05    1.37208e+05   -6.44656e+05    4.53366e+06    2.98799e+02
 Pres. DC (bar) Pressure (bar)   Constr. rmsd
   -2.23369e+02    1.12098e+02    0.00000e+00

           Step           Time
       69235000   138470.00000

   Energies (kJ/mol)
        G96Bond       G96Angle    Proper Dih.  Improper Dih.          LJ-14
    2.46694e+03    3.67422e+03    2.71694e+03    1.06849e+03   -2.95063e+02
     Coulomb-14        LJ (SR)  Disper. corr.   Coulomb (SR)   Coul. recip.
    2.84842e+04    1.22192e+05   -7.39784e+03   -9.36781e+05    5.33517e+03
      Potential    Kinetic En.   Total Energy  Conserved En.    Temperature
   -7.78537e+05    1.37989e+05   -6.40548e+05    4.53415e+06    3.00499e+02
 Pres. DC (bar) Pressure (bar)   Constr. rmsd
   -2.16944e+02   -3.11347e+02    0.00000e+00

           Step           Time
       69240000   138480.00000

   Energies (kJ/mol)
        G96Bond       G96Angle    Proper Dih.  Improper Dih.          LJ-14
    2.28458e+03    3.65492e+03    2.68120e+03    1.08831e+03   -2.58965e+02
     Coulomb-14        LJ (SR)  Disper. corr.   Coulomb (SR)   Coul. recip.
    2.84553e+04    1.24248e+05   -7.42774e+03   -9.41196e+05    5.28342e+03
      Potential    Kinetic En.   Total Energy  Conserved En.    Temperature
   -7.81187e+05    1.37652e+05   -6.43534e+05    4.53483e+06    2.99766e+02
 Pres. DC (bar) Pressure (bar)   Constr. rmsd
   -2.18699e+02   -5.81560e+01    0.00000e+00

           Step           Time
       69245000   138490.00000

   Energies (kJ/mol)
        G96Bond       G96Angle    Proper Dih.  Improper Dih.          LJ-14
    2.55871e+03    3.77880e+03    2.71062e+03    1.03822e+03   -2.84683e+02
     Coulomb-14        LJ (SR)  Disper. corr.   Coulomb (SR)   Coul. recip.
    2.83226e+04    1.22179e+05   -7.43288e+03   -9.37269e+05    5.31649e+03
      Potential    Kinetic En.   Total Energy  Conserved En.    Temperature
   -7.79082e+05    1.38444e+05   -6.40638e+05    4.53525e+06    3.01490e+02
 Pres. DC (bar) Pressure (bar)   Constr. rmsd
   -2.19001e+02   -1.15297e+02    0.00000e+00

           Step           Time
       69250000   138500.00000

   Energies (kJ/mol)
        G96Bond       G96Angle    Proper Dih.  Improper Dih.          LJ-14
    2.39387e+03    3.73354e+03    2.76111e+03    1.06580e+03   -2.28244e+02
     Coulomb-14        LJ (SR)  Disper. corr.   Coulomb (SR)   Coul. recip.
    2.84135e+04    1.23830e+05   -7.48494e+03   -9.40537e+05    5.23011e+03
      Potential    Kinetic En.   Total Energy  Conserved En.    Temperature
   -7.80822e+05    1.38120e+05   -6.42701e+05    4.53539e+06    3.00785e+02
 Pres. DC (bar) Pressure (bar)   Constr. rmsd
   -2.22076e+02    9.22126e+01    0.00000e+00

           Step           Time
       69255000   138510.00000

   Energies (kJ/mol)
        G96Bond       G96Angle    Proper Dih.  Improper Dih.          LJ-14
    2.40472e+03    3.65643e+03    2.89970e+03    1.08827e+03   -2.54050e+02
     Coulomb-14        LJ (SR)  Disper. corr.   Coulomb (SR)   Coul. recip.
    2.82848e+04    1.23639e+05   -7.48308e+03   -9.40307e+05    5.22321e+03
      Potential    Kinetic En.   Total Energy  Conserved En.    Temperature
   -7.80848e+05    1.39093e+05   -6.41755e+05    4.53590e+06    3.02903e+02
 Pres. DC (bar) Pressure (bar)   Constr. rmsd
   -2.21966e+02    5.37564e+01    0.00000e+00

           Step           Time
       69260000   138520.00000

   Energies (kJ/mol)
        G96Bond       G96Angle    Proper Dih.  Improper Dih.          LJ-14
    2.31423e+03    3.78700e+03    2.78838e+03    1.13600e+03   -2.24287e+02
     Coulomb-14        LJ (SR)  Disper. corr.   Coulomb (SR)   Coul. recip.
    2.81485e+04    1.24749e+05   -7.46762e+03   -9.41594e+05    5.28664e+03
      Potential    Kinetic En.   Total Energy  Conserved En.    Temperature
   -7.81077e+05    1.38882e+05   -6.42195e+05    4.53613e+06    3.02443e+02
 Pres. DC (bar) Pressure (bar)   Constr. rmsd
   -2.21050e+02    6.30078e+01    0.00000e+00

           Step           Time
       69265000   138530.00000

   Energies (kJ/mol)
        G96Bond       G96Angle    Proper Dih.  Improper Dih.          LJ-14
    2.26784e+03    3.58676e+03    2.71195e+03    1.05839e+03   -2.32387e+02
     Coulomb-14        LJ (SR)  Disper. corr.   Coulomb (SR)   Coul. recip.
    2.82817e+04    1.25158e+05   -7.45585e+03   -9.41775e+05    5.27640e+03
      Potential    Kinetic En.   Total Energy  Conserved En.    Temperature
   -7.81122e+05    1.38038e+05   -6.43084e+05    4.53661e+06    3.00606e+02
 Pres. DC (bar) Pressure (bar)   Constr. rmsd
   -2.20355e+02    1.34193e+02    0.00000e+00

           Step           Time
       69270000   138540.00000

   Energies (kJ/mol)
        G96Bond       G96Angle    Proper Dih.  Improper Dih.          LJ-14
    2.34448e+03    3.82559e+03    2.76868e+03    1.14910e+03   -2.95390e+02
     Coulomb-14        LJ (SR)  Disper. corr.   Coulomb (SR)   Coul. recip.
    2.82742e+04    1.23255e+05   -7.47968e+03   -9.40258e+05    5.16431e+03
      Potential    Kinetic En.   Total Energy  Conserved En.    Temperature
   -7.81252e+05    1.37527e+05   -6.43725e+05    4.53679e+06    2.99492e+02
 Pres. DC (bar) Pressure (bar)   Constr. rmsd
   -2.21764e+02   -4.81044e+01    0.00000e+00

           Step           Time
       69275000   138550.00000

   Energies (kJ/mol)
        G96Bond       G96Angle    Proper Dih.  Improper Dih.          LJ-14
    2.49057e+03    3.78732e+03    2.84788e+03    1.12107e+03   -3.28094e+02
     Coulomb-14        LJ (SR)  Disper. corr.   Coulomb (SR)   Coul. recip.
    2.80664e+04    1.24243e+05   -7.46899e+03   -9.39523e+05    5.27544e+03
      Potential    Kinetic En.   Total Energy  Conserved En.    Temperature
   -7.79489e+05    1.37747e+05   -6.41742e+05    4.53724e+06    2.99971e+02
 Pres. DC (bar) Pressure (bar)   Constr. rmsd
   -2.21132e+02    7.20067e+01    0.00000e+00

           Step           Time
       69280000   138560.00000

   Energies (kJ/mol)
        G96Bond       G96Angle    Proper Dih.  Improper Dih.          LJ-14
    2.43530e+03    3.71433e+03    2.74601e+03    1.12542e+03   -2.41646e+02
     Coulomb-14        LJ (SR)  Disper. corr.   Coulomb (SR)   Coul. recip.
    2.81879e+04    1.25541e+05   -7.45587e+03   -9.42993e+05    5.23625e+03
      Potential    Kinetic En.   Total Energy  Conserved En.    Temperature
   -7.81704e+05    1.38721e+05   -6.42983e+05    4.53737e+06    3.02093e+02
 Pres. DC (bar) Pressure (bar)   Constr. rmsd
   -2.20356e+02    1.37860e+02    0.00000e+00

           Step           Time
       69285000   138570.00000

   Energies (kJ/mol)
        G96Bond       G96Angle    Proper Dih.  Improper Dih.          LJ-14
    2.22002e+03    3.79125e+03    2.86804e+03    1.05913e+03   -3.21163e+02
     Coulomb-14        LJ (SR)  Disper. corr.   Coulomb (SR)   Coul. recip.
    2.84320e+04    1.24459e+05   -7.48750e+03   -9.41666e+05    5.22766e+03
      Potential    Kinetic En.   Total Energy  Conserved En.    Temperature
   -7.81418e+05    1.37429e+05   -6.43989e+05    4.53754e+06    2.99280e+02
 Pres. DC (bar) Pressure (bar)   Constr. rmsd
   -2.22227e+02    1.75428e+02    0.00000e+00

           Step           Time
       69290000   138580.00000

   Energies (kJ/mol)
        G96Bond       G96Angle    Proper Dih.  Improper Dih.          LJ-14
    2.35286e+03    3.55855e+03    2.81090e+03    1.06645e+03   -3.21705e+02
     Coulomb-14        LJ (SR)  Disper. corr.   Coulomb (SR)   Coul. recip.
    2.81748e+04    1.24422e+05   -7.40480e+03   -9.41030e+05    5.30864e+03
      Potential    Kinetic En.   Total Energy  Conserved En.    Temperature
   -7.81062e+05    1.37180e+05   -6.43882e+05    4.53807e+06    2.98737e+02
 Pres. DC (bar) Pressure (bar)   Constr. rmsd
   -2.17352e+02   -7.51691e+01    0.00000e+00

           Step           Time
       69295000   138590.00000

   Energies (kJ/mol)
        G96Bond       G96Angle    Proper Dih.  Improper Dih.          LJ-14
    2.39455e+03    3.79433e+03    2.81416e+03    1.17039e+03   -2.95143e+02
     Coulomb-14        LJ (SR)  Disper. corr.   Coulomb (SR)   Coul. recip.
    2.82921e+04    1.22275e+05   -7.47165e+03   -9.38100e+05    5.32769e+03
      Potential    Kinetic En.   Total Energy  Conserved En.    Temperature
   -7.79799e+05    1.38195e+05   -6.41603e+05    4.53846e+06    3.00949e+02
 Pres. DC (bar) Pressure (bar)   Constr. rmsd
   -2.21289e+02   -1.93310e+02    0.00000e+00

           Step           Time
       69300000   138600.00000

   Energies (kJ/mol)
        G96Bond       G96Angle    Proper Dih.  Improper Dih.          LJ-14
    2.29722e+03    3.87066e+03    2.82264e+03    1.20983e+03   -2.89863e+02
     Coulomb-14        LJ (SR)  Disper. corr.   Coulomb (SR)   Coul. recip.
    2.82388e+04    1.23171e+05   -7.41846e+03   -9.38439e+05    5.19412e+03
      Potential    Kinetic En.   Total Energy  Conserved En.    Temperature
   -7.79343e+05    1.37276e+05   -6.42067e+05    4.53870e+06    2.98946e+02
 Pres. DC (bar) Pressure (bar)   Constr. rmsd
   -2.18153e+02   -1.35909e+02    0.00000e+00

           Step           Time
       69305000   138610.00000

   Energies (kJ/mol)
        G96Bond       G96Angle    Proper Dih.  Improper Dih.          LJ-14
    2.41863e+03    3.78003e+03    2.76777e+03    1.11086e+03   -2.57453e+02
     Coulomb-14        LJ (SR)  Disper. corr.   Coulomb (SR)   Coul. recip.
    2.83673e+04    1.25861e+05   -7.48047e+03   -9.42596e+05    5.29192e+03
      Potential    Kinetic En.   Total Energy  Conserved En.    Temperature
   -7.80737e+05    1.37992e+05   -6.42745e+05    4.53904e+06    3.00505e+02
 Pres. DC (bar) Pressure (bar)   Constr. rmsd
   -2.21811e+02    2.89449e+02    0.00000e+00

           Step           Time
       69310000   138620.00000

   Energies (kJ/mol)
        G96Bond       G96Angle    Proper Dih.  Improper Dih.          LJ-14
    2.44923e+03    3.69847e+03    2.76959e+03    1.16050e+03   -2.07246e+02
     Coulomb-14        LJ (SR)  Disper. corr.   Coulomb (SR)   Coul. recip.
    2.79539e+04    1.22577e+05   -7.37497e+03   -9.37771e+05    5.23912e+03
      Potential    Kinetic En.   Total Energy  Conserved En.    Temperature
   -7.79505e+05    1.37313e+05   -6.42192e+05    4.53928e+06    2.99027e+02
 Pres. DC (bar) Pressure (bar)   Constr. rmsd
   -2.15606e+02   -1.76242e+02    0.00000e+00

           Step           Time
       69315000   138630.00000

   Energies (kJ/mol)
        G96Bond       G96Angle    Proper Dih.  Improper Dih.          LJ-14
    2.31289e+03    3.71758e+03    2.84142e+03    1.01786e+03   -2.84778e+02
     Coulomb-14        LJ (SR)  Disper. corr.   Coulomb (SR)   Coul. recip.
    2.81491e+04    1.23511e+05   -7.47342e+03   -9.40445e+05    5.22356e+03
      Potential    Kinetic En.   Total Energy  Conserved En.    Temperature
   -7.81429e+05    1.36858e+05   -6.44571e+05    4.53988e+06    2.98036e+02
 Pres. DC (bar) Pressure (bar)   Constr. rmsd
   -2.21394e+02   -1.00340e+01    0.00000e+00

           Step           Time
       69320000   138640.00000

   Energies (kJ/mol)
        G96Bond       G96Angle    Proper Dih.  Improper Dih.          LJ-14
    2.35624e+03    3.76929e+03    2.83126e+03    1.12408e+03   -2.95988e+02
     Coulomb-14        LJ (SR)  Disper. corr.   Coulomb (SR)   Coul. recip.
    2.80310e+04    1.24174e+05   -7.44758e+03   -9.39961e+05    5.27746e+03
      Potential    Kinetic En.   Total Energy  Conserved En.    Temperature
   -7.80141e+05    1.39416e+05   -6.40725e+05    4.54014e+06    3.03607e+02
 Pres. DC (bar) Pressure (bar)   Constr. rmsd
   -2.19867e+02    6.18146e+01    0.00000e+00

           Step           Time
       69325000   138650.00000

   Energies (kJ/mol)
        G96Bond       G96Angle    Proper Dih.  Improper Dih.          LJ-14
    2.33802e+03    3.75101e+03    2.76359e+03    1.05039e+03   -2.43453e+02
     Coulomb-14        LJ (SR)  Disper. corr.   Coulomb (SR)   Coul. recip.
    2.82271e+04    1.25119e+05   -7.49486e+03   -9.42475e+05    5.36090e+03
      Potential    Kinetic En.   Total Energy  Conserved En.    Temperature
   -7.81604e+05    1.36694e+05   -6.44910e+05    4.54039e+06    2.97678e+02
 Pres. DC (bar) Pressure (bar)   Constr. rmsd
   -2.22664e+02    1.32518e+02    0.00000e+00

           Step           Time
       69330000   138660.00000

   Energies (kJ/mol)
        G96Bond       G96Angle    Proper Dih.  Improper Dih.          LJ-14
    2.28965e+03    3.80460e+03    2.85743e+03    1.12879e+03   -3.33483e+02
     Coulomb-14        LJ (SR)  Disper. corr.   Coulomb (SR)   Coul. recip.
    2.81001e+04    1.22764e+05   -7.44495e+03   -9.38351e+05    5.36792e+03
      Potential    Kinetic En.   Total Energy  Conserved En.    Temperature
   -7.79817e+05    1.37530e+05   -6.42287e+05    4.54060e+06    2.99499e+02
 Pres. DC (bar) Pressure (bar)   Constr. rmsd
   -2.19712e+02   -6.07594e+01    0.00000e+00

           Step           Time
       69335000   138670.00000

   Energies (kJ/mol)
        G96Bond       G96Angle    Proper Dih.  Improper Dih.          LJ-14
    2.34072e+03    3.68932e+03    2.71667e+03    1.08769e+03   -1.99812e+02
     Coulomb-14        LJ (SR)  Disper. corr.   Coulomb (SR)   Coul. recip.
    2.81898e+04    1.25811e+05   -7.51026e+03   -9.43875e+05    5.28172e+03
      Potential    Kinetic En.   Total Energy  Conserved En.    Temperature
   -7.82468e+05    1.38486e+05   -6.43982e+05    4.54156e+06    3.01582e+02
 Pres. DC (bar) Pressure (bar)   Constr. rmsd
   -2.23579e+02    2.68330e+02    0.00000e+00

           Step           Time
       69340000   138680.00000

   Energies (kJ/mol)
        G96Bond       G96Angle    Proper Dih.  Improper Dih.          LJ-14
    2.28945e+03    4.07850e+03    2.76974e+03    1.13189e+03   -3.19067e+02
     Coulomb-14        LJ (SR)  Disper. corr.   Coulomb (SR)   Coul. recip.
    2.81764e+04    1.24151e+05   -7.43769e+03   -9.41083e+05    5.24087e+03
      Potential    Kinetic En.   Total Energy  Conserved En.    Temperature
   -7.81002e+05    1.37551e+05   -6.43451e+05    4.54195e+06    2.99544e+02
 Pres. DC (bar) Pressure (bar)   Constr. rmsd
   -2.19284e+02   -1.28541e+02    0.00000e+00

           Step           Time
       69345000   138690.00000

   Energies (kJ/mol)
        G96Bond       G96Angle    Proper Dih.  Improper Dih.          LJ-14
    2.45580e+03    3.86924e+03    2.63915e+03    1.05522e+03   -3.19465e+02
     Coulomb-14        LJ (SR)  Disper. corr.   Coulomb (SR)   Coul. recip.
    2.82190e+04    1.24731e+05   -7.49691e+03   -9.41974e+05    5.35415e+03
      Potential    Kinetic En.   Total Energy  Conserved En.    Temperature
   -7.81466e+05    1.37496e+05   -6.43971e+05    4.54227e+06    2.99425e+02
 Pres. DC (bar) Pressure (bar)   Constr. rmsd
   -2.22786e+02    1.25781e+02    0.00000e+00

           Step           Time
       69350000   138700.00000

   Energies (kJ/mol)
        G96Bond       G96Angle    Proper Dih.  Improper Dih.          LJ-14
    2.18461e+03    3.90759e+03    2.73926e+03    1.09941e+03   -3.21118e+02
     Coulomb-14        LJ (SR)  Disper. corr.   Coulomb (SR)   Coul. recip.
    2.82609e+04    1.23185e+05   -7.47866e+03   -9.40510e+05    5.26749e+03
      Potential    Kinetic En.   Total Energy  Conserved En.    Temperature
   -7.81666e+05    1.38790e+05   -6.42876e+05    4.54241e+06    3.02244e+02
 Pres. DC (bar) Pressure (bar)   Constr. rmsd
   -2.21704e+02   -5.41101e+01    0.00000e+00

           Step           Time
       69355000   138710.00000

   Energies (kJ/mol)
        G96Bond       G96Angle    Proper Dih.  Improper Dih.          LJ-14
    2.25880e+03    3.74667e+03    2.75670e+03    1.05516e+03   -3.02591e+02
     Coulomb-14        LJ (SR)  Disper. corr.   Coulomb (SR)   Coul. recip.
    2.86283e+04    1.23885e+05   -7.41842e+03   -9.39334e+05    5.34075e+03
      Potential    Kinetic En.   Total Energy  Conserved En.    Temperature
   -7.79384e+05    1.38138e+05   -6.41246e+05    4.54271e+06    3.00824e+02
 Pres. DC (bar) Pressure (bar)   Constr. rmsd
   -2.18151e+02   -3.51157e+01    0.00000e+00

           Step           Time
       69360000   138720.00000

   Energies (kJ/mol)
        G96Bond       G96Angle    Proper Dih.  Improper Dih.          LJ-14
    2.52009e+03    3.80114e+03    2.67066e+03    1.16500e+03   -2.88182e+02
     Coulomb-14        LJ (SR)  Disper. corr.   Coulomb (SR)   Coul. recip.
    2.82998e+04    1.22865e+05   -7.41940e+03   -9.38225e+05    5.46877e+03
      Potential    Kinetic En.   Total Energy  Conserved En.    Temperature
   -7.79143e+05    1.37367e+05   -6.41776e+05    4.54301e+06    2.99144e+02
 Pres. DC (bar) Pressure (bar)   Constr. rmsd
   -2.18208e+02   -1.34563e+02    0.00000e+00

           Step           Time
       69365000   138730.00000

   Energies (kJ/mol)
        G96Bond       G96Angle    Proper Dih.  Improper Dih.          LJ-14
    2.30565e+03    3.57861e+03    2.80413e+03    1.08223e+03   -2.45194e+02
     Coulomb-14        LJ (SR)  Disper. corr.   Coulomb (SR)   Coul. recip.
    2.83251e+04    1.24813e+05   -7.47264e+03   -9.42264e+05    5.23091e+03
      Potential    Kinetic En.   Total Energy  Conserved En.    Temperature
   -7.81842e+05    1.36379e+05   -6.45462e+05    4.54332e+06    2.96993e+02
 Pres. DC (bar) Pressure (bar)   Constr. rmsd
   -2.21347e+02    1.08909e+02    0.00000e+00

           Step           Time
       69370000   138740.00000

   Energies (kJ/mol)
        G96Bond       G96Angle    Proper Dih.  Improper Dih.          LJ-14
    2.36649e+03    3.79210e+03    2.68837e+03    1.01812e+03   -2.71351e+02
     Coulomb-14        LJ (SR)  Disper. corr.   Coulomb (SR)   Coul. recip.
    2.81093e+04    1.27288e+05   -7.52899e+03   -9.44413e+05    5.11545e+03
      Potential    Kinetic En.   Total Energy  Conserved En.    Temperature
   -7.81836e+05    1.36699e+05   -6.45137e+05    4.54399e+06    2.97689e+02
 Pres. DC (bar) Pressure (bar)   Constr. rmsd
   -2.24694e+02    4.04235e+02    0.00000e+00

           Step           Time
       69375000   138750.00000

   Energies (kJ/mol)
        G96Bond       G96Angle    Proper Dih.  Improper Dih.          LJ-14
    2.21342e+03    3.90252e+03    2.72002e+03    1.09906e+03   -2.90213e+02
     Coulomb-14        LJ (SR)  Disper. corr.   Coulomb (SR)   Coul. recip.
    2.84047e+04    1.23946e+05   -7.45531e+03   -9.38840e+05    5.25642e+03
      Potential    Kinetic En.   Total Energy  Conserved En.    Temperature
   -7.79043e+05    1.38256e+05   -6.40787e+05    4.54426e+06    3.01081e+02
 Pres. DC (bar) Pressure (bar)   Constr. rmsd
   -2.20323e+02    7.08031e+01    0.00000e+00

           Step           Time
       69380000   138760.00000

   Energies (kJ/mol)
        G96Bond       G96Angle    Proper Dih.  Improper Dih.          LJ-14
    2.29118e+03    3.92879e+03    2.87096e+03    1.13441e+03   -2.49579e+02
     Coulomb-14        LJ (SR)  Disper. corr.   Coulomb (SR)   Coul. recip.
    2.81737e+04    1.24688e+05   -7.47163e+03   -9.41115e+05    5.07740e+03
      Potential    Kinetic En.   Total Energy  Conserved En.    Temperature
   -7.80672e+05    1.37941e+05   -6.42731e+05    4.54480e+06    3.00395e+02
 Pres. DC (bar) Pressure (bar)   Constr. rmsd
   -2.21287e+02    1.10303e+02    0.00000e+00

           Step           Time
       69385000   138770.00000

   Energies (kJ/mol)
        G96Bond       G96Angle    Proper Dih.  Improper Dih.          LJ-14
    2.49555e+03    3.66537e+03    2.73738e+03    1.07871e+03   -2.70121e+02
     Coulomb-14        LJ (SR)  Disper. corr.   Coulomb (SR)   Coul. recip.
    2.82990e+04    1.22822e+05   -7.47419e+03   -9.39012e+05    5.21785e+03
      Potential    Kinetic En.   Total Energy  Conserved En.    Temperature
   -7.80440e+05    1.38134e+05   -6.42306e+05    4.54521e+06    3.00814e+02
 Pres. DC (bar) Pressure (bar)   Constr. rmsd
   -2.21439e+02   -1.64590e+02    0.00000e+00

           Step           Time
       69390000   138780.00000

   Energies (kJ/mol)
        G96Bond       G96Angle    Proper Dih.  Improper Dih.          LJ-14
    2.32553e+03    3.85396e+03    2.77038e+03    1.17881e+03   -2.81579e+02
     Coulomb-14        LJ (SR)  Disper. corr.   Coulomb (SR)   Coul. recip.
    2.83045e+04    1.23198e+05   -7.46608e+03   -9.39058e+05    5.21599e+03
      Potential    Kinetic En.   Total Energy  Conserved En.    Temperature
   -7.79958e+05    1.37038e+05   -6.42921e+05    4.54573e+06    2.98427e+02
 Pres. DC (bar) Pressure (bar)   Constr. rmsd
   -2.20959e+02    5.39301e+01    0.00000e+00

           Step           Time
       69395000   138790.00000

   Energies (kJ/mol)
        G96Bond       G96Angle    Proper Dih.  Improper Dih.          LJ-14
    2.44933e+03    3.66494e+03    2.80364e+03    1.15742e+03   -2.69373e+02
     Coulomb-14        LJ (SR)  Disper. corr.   Coulomb (SR)   Coul. recip.
    2.84489e+04    1.23277e+05   -7.42548e+03   -9.38778e+05    5.21810e+03
      Potential    Kinetic En.   Total Energy  Conserved En.    Temperature
   -7.79453e+05    1.37697e+05   -6.41755e+05    4.54635e+06    2.99864e+02
 Pres. DC (bar) Pressure (bar)   Constr. rmsd
   -2.18566e+02   -1.11250e+02    0.00000e+00

           Step           Time
       69400000   138800.00000

   Energies (kJ/mol)
        G96Bond       G96Angle    Proper Dih.  Improper Dih.          LJ-14
    2.27647e+03    3.55725e+03    2.78483e+03    1.05970e+03   -3.01478e+02
     Coulomb-14        LJ (SR)  Disper. corr.   Coulomb (SR)   Coul. recip.
    2.84368e+04    1.24627e+05   -7.44787e+03   -9.42414e+05    5.32897e+03
      Potential    Kinetic En.   Total Energy  Conserved En.    Temperature
   -7.82092e+05    1.36055e+05   -6.46037e+05    4.54675e+06    2.96287e+02
 Pres. DC (bar) Pressure (bar)   Constr. rmsd
   -2.19884e+02   -7.63785e+01    0.00000e+00

           Step           Time
       69405000   138810.00000

   Energies (kJ/mol)
        G96Bond       G96Angle    Proper Dih.  Improper Dih.          LJ-14
    2.33229e+03    3.76791e+03    2.78231e+03    1.07841e+03   -3.32286e+02
     Coulomb-14        LJ (SR)  Disper. corr.   Coulomb (SR)   Coul. recip.
    2.85308e+04    1.23179e+05   -7.45265e+03   -9.39384e+05    5.17086e+03
      Potential    Kinetic En.   Total Energy  Conserved En.    Temperature
   -7.80328e+05    1.37028e+05   -6.43300e+05    4.54686e+06    2.98407e+02
 Pres. DC (bar) Pressure (bar)   Constr. rmsd
   -2.20166e+02   -2.13014e+02    0.00000e+00

           Step           Time
       69410000   138820.00000

   Energies (kJ/mol)
        G96Bond       G96Angle    Proper Dih.  Improper Dih.          LJ-14
    2.32354e+03    3.52864e+03    2.74865e+03    1.06292e+03   -2.59600e+02
     Coulomb-14        LJ (SR)  Disper. corr.   Coulomb (SR)   Coul. recip.
    2.82792e+04    1.23619e+05   -7.38749e+03   -9.38519e+05    5.13072e+03
      Potential    Kinetic En.   Total Energy  Conserved En.    Temperature
   -7.79473e+05    1.37471e+05   -6.42003e+05    4.54752e+06    2.99370e+02
 Pres. DC (bar) Pressure (bar)   Constr. rmsd
   -2.16338e+02   -1.16279e+02    0.00000e+00

           Step           Time
       69415000   138830.00000

   Energies (kJ/mol)
        G96Bond       G96Angle    Proper Dih.  Improper Dih.          LJ-14
    2.30893e+03    3.64531e+03    2.81766e+03    1.06504e+03   -2.73417e+02
     Coulomb-14        LJ (SR)  Disper. corr.   Coulomb (SR)   Coul. recip.
    2.82721e+04    1.24260e+05   -7.46656e+03   -9.40821e+05    5.24027e+03
      Potential    Kinetic En.   Total Energy  Conserved En.    Temperature
   -7.80952e+05    1.37027e+05   -6.43924e+05    4.54784e+06    2.98404e+02
 Pres. DC (bar) Pressure (bar)   Constr. rmsd
   -2.20988e+02    9.87350e+00    0.00000e+00

           Step           Time
       69420000   138840.00000

   Energies (kJ/mol)
        G96Bond       G96Angle    Proper Dih.  Improper Dih.          LJ-14
    2.31613e+03    3.65869e+03    2.79142e+03    1.12469e+03   -2.31916e+02
     Coulomb-14        LJ (SR)  Disper. corr.   Coulomb (SR)   Coul. recip.
    2.80892e+04    1.23775e+05   -7.46916e+03   -9.39668e+05    5.13874e+03
      Potential    Kinetic En.   Total Energy  Conserved En.    Temperature
   -7.80475e+05    1.38479e+05   -6.41996e+05    4.54807e+06    3.01566e+02
 Pres. DC (bar) Pressure (bar)   Constr. rmsd
   -2.21141e+02    5.79101e+01    0.00000e+00

           Step           Time
       69425000   138850.00000

   Energies (kJ/mol)
        G96Bond       G96Angle    Proper Dih.  Improper Dih.          LJ-14
    2.34537e+03    3.77841e+03    2.77544e+03    1.09390e+03   -3.25486e+02
     Coulomb-14        LJ (SR)  Disper. corr.   Coulomb (SR)   Coul. recip.
    2.81554e+04    1.24346e+05   -7.45652e+03   -9.40311e+05    5.29923e+03
      Potential    Kinetic En.   Total Energy  Conserved En.    Temperature
   -7.80299e+05    1.37279e+05   -6.43020e+05    4.54819e+06    2.98954e+02
 Pres. DC (bar) Pressure (bar)   Constr. rmsd
   -2.20394e+02    2.71906e+01    0.00000e+00

           Step           Time
       69430000   138860.00000

   Energies (kJ/mol)
        G96Bond       G96Angle    Proper Dih.  Improper Dih.          LJ-14
    2.38268e+03    3.71062e+03    2.73795e+03    1.12808e+03   -3.65477e+02
     Coulomb-14        LJ (SR)  Disper. corr.   Coulomb (SR)   Coul. recip.
    2.81547e+04    1.23090e+05   -7.46094e+03   -9.39272e+05    5.28119e+03
      Potential    Kinetic En.   Total Energy  Conserved En.    Temperature
   -7.80613e+05    1.37308e+05   -6.43306e+05    4.54832e+06    2.99015e+02
 Pres. DC (bar) Pressure (bar)   Constr. rmsd
   -2.20656e+02   -2.55802e+02    0.00000e+00

           Step           Time
       69435000   138870.00000

   Energies (kJ/mol)
        G96Bond       G96Angle    Proper Dih.  Improper Dih.          LJ-14
    2.39571e+03    3.72454e+03    2.83832e+03    1.05427e+03   -3.59202e+02
     Coulomb-14        LJ (SR)  Disper. corr.   Coulomb (SR)   Coul. recip.
    2.81858e+04    1.24146e+05   -7.44787e+03   -9.40598e+05    5.35505e+03
      Potential    Kinetic En.   Total Energy  Conserved En.    Temperature
   -7.80706e+05    1.37261e+05   -6.43445e+05    4.54889e+06    2.98914e+02
 Pres. DC (bar) Pressure (bar)   Constr. rmsd
   -2.19884e+02   -4.18695e+01    0.00000e+00

           Step           Time
       69440000   138880.00000

   Energies (kJ/mol)
        G96Bond       G96Angle    Proper Dih.  Improper Dih.          LJ-14
    2.27583e+03    3.81973e+03    2.85855e+03    1.15515e+03   -3.50406e+02
     Coulomb-14        LJ (SR)  Disper. corr.   Coulomb (SR)   Coul. recip.
    2.82862e+04    1.25203e+05   -7.48350e+03   -9.42148e+05    5.32463e+03
      Potential    Kinetic En.   Total Energy  Conserved En.    Temperature
   -7.81059e+05    1.37018e+05   -6.44040e+05    4.54904e+06    2.98385e+02
 Pres. DC (bar) Pressure (bar)   Constr. rmsd
   -2.21990e+02    1.84418e+02    0.00000e+00

           Step           Time
       69445000   138890.00000

   Energies (kJ/mol)
        G96Bond       G96Angle    Proper Dih.  Improper Dih.          LJ-14
    2.28074e+03    3.60327e+03    2.82609e+03    1.10944e+03   -2.99990e+02
     Coulomb-14        LJ (SR)  Disper. corr.   Coulomb (SR)   Coul. recip.
    2.82621e+04    1.23576e+05   -7.44225e+03   -9.40650e+05    5.14332e+03
      Potential    Kinetic En.   Total Energy  Conserved En.    Temperature
   -7.81592e+05    1.37369e+05   -6.44223e+05    4.54952e+06    2.99148e+02
 Pres. DC (bar) Pressure (bar)   Constr. rmsd
   -2.19553e+02    1.04238e+01    0.00000e+00

           Step           Time
       69450000   138900.00000

   Energies (kJ/mol)
        G96Bond       G96Angle    Proper Dih.  Improper Dih.          LJ-14
    2.45685e+03    3.72757e+03    2.67267e+03    1.16564e+03   -2.24065e+02
     Coulomb-14        LJ (SR)  Disper. corr.   Coulomb (SR)   Coul. recip.
    2.83304e+04    1.25343e+05   -7.44992e+03   -9.41947e+05    5.13731e+03
      Potential    Kinetic En.   Total Energy  Conserved En.    Temperature
   -7.80787e+05    1.38922e+05   -6.41865e+05    4.55020e+06    3.02530e+02
 Pres. DC (bar) Pressure (bar)   Constr. rmsd
   -2.20005e+02   -4.79435e+01    0.00000e+00

           Step           Time
       69455000   138910.00000

   Energies (kJ/mol)
        G96Bond       G96Angle    Proper Dih.  Improper Dih.          LJ-14
    2.40562e+03    3.88787e+03    2.78000e+03    1.03947e+03   -2.90884e+02
     Coulomb-14        LJ (SR)  Disper. corr.   Coulomb (SR)   Coul. recip.
    2.82718e+04    1.22714e+05   -7.40860e+03   -9.38125e+05    5.29606e+03
      Potential    Kinetic En.   Total Energy  Conserved En.    Temperature
   -7.79429e+05    1.37479e+05   -6.41951e+05    4.55055e+06    2.99387e+02
 Pres. DC (bar) Pressure (bar)   Constr. rmsd
   -2.17575e+02   -2.83139e+02    0.00000e+00

           Step           Time
       69460000   138920.00000

   Energies (kJ/mol)
        G96Bond       G96Angle    Proper Dih.  Improper Dih.          LJ-14
    2.29503e+03    3.62318e+03    2.81766e+03    1.16061e+03   -2.61008e+02
     Coulomb-14        LJ (SR)  Disper. corr.   Coulomb (SR)   Coul. recip.
    2.85523e+04    1.25294e+05   -7.45948e+03   -9.41251e+05    5.21409e+03
      Potential    Kinetic En.   Total Energy  Conserved En.    Temperature
   -7.80014e+05    1.37495e+05   -6.42519e+05    4.55067e+06    2.99424e+02
 Pres. DC (bar) Pressure (bar)   Constr. rmsd
   -2.20569e+02    1.44688e+02    0.00000e+00

           Step           Time
       69465000   138930.00000

   Energies (kJ/mol)
        G96Bond       G96Angle    Proper Dih.  Improper Dih.          LJ-14
    2.40182e+03    3.85487e+03    2.81220e+03    1.09277e+03   -2.45057e+02
     Coulomb-14        LJ (SR)  Disper. corr.   Coulomb (SR)   Coul. recip.
    2.81132e+04    1.24761e+05   -7.47513e+03   -9.40973e+05    5.23227e+03
      Potential    Kinetic En.   Total Energy  Conserved En.    Temperature
   -7.80425e+05    1.37997e+05   -6.42428e+05    4.55086e+06    3.00517e+02
 Pres. DC (bar) Pressure (bar)   Constr. rmsd
   -2.21494e+02    1.79556e+02    0.00000e+00

           Step           Time
       69470000   138940.00000

   Energies (kJ/mol)
        G96Bond       G96Angle    Proper Dih.  Improper Dih.          LJ-14
    2.38921e+03    3.67544e+03    2.83172e+03    1.08637e+03   -2.85611e+02
     Coulomb-14        LJ (SR)  Disper. corr.   Coulomb (SR)   Coul. recip.
    2.82869e+04    1.22009e+05   -7.41415e+03   -9.38181e+05    5.36209e+03
      Potential    Kinetic En.   Total Energy  Conserved En.    Temperature
   -7.80240e+05    1.38681e+05   -6.41559e+05    4.55115e+06    3.02005e+02
 Pres. DC (bar) Pressure (bar)   Constr. rmsd
   -2.17900e+02   -3.54385e+02    0.00000e+00

           Step           Time
       69475000   138950.00000

   Energies (kJ/mol)
        G96Bond       G96Angle    Proper Dih.  Improper Dih.          LJ-14
    2.36776e+03    3.76838e+03    2.90843e+03    1.06962e+03   -2.90598e+02
     Coulomb-14        LJ (SR)  Disper. corr.   Coulomb (SR)   Coul. recip.
    2.83176e+04    1.22650e+05   -7.46286e+03   -9.39336e+05    5.11138e+03
      Potential    Kinetic En.   Total Energy  Conserved En.    Temperature
   -7.80896e+05    1.36847e+05   -6.44049e+05    4.55127e+06    2.98012e+02
 Pres. DC (bar) Pressure (bar)   Constr. rmsd
   -2.20769e+02   -2.08191e+02    0.00000e+00

           Step           Time
       69480000   138960.00000

   Energies (kJ/mol)
        G96Bond       G96Angle    Proper Dih.  Improper Dih.          LJ-14
    2.37516e+03    3.71723e+03    2.79419e+03    1.06403e+03   -2.35645e+02
     Coulomb-14        LJ (SR)  Disper. corr.   Coulomb (SR)   Coul. recip.
    2.80690e+04    1.23128e+05   -7.41867e+03   -9.38549e+05    5.35197e+03
      Potential    Kinetic En.   Total Energy  Conserved En.    Temperature
   -7.79704e+05    1.36537e+05   -6.43167e+05    4.55158e+06    2.97336e+02
 Pres. DC (bar) Pressure (bar)   Constr. rmsd
   -2.18166e+02   -4.28177e+01    0.00000e+00

           Step           Time
       69485000   138970.00000

   Energies (kJ/mol)
        G96Bond       G96Angle    Proper Dih.  Improper Dih.          LJ-14
    2.34050e+03    3.82704e+03    2.69440e+03    1.10793e+03   -2.54051e+02
     Coulomb-14        LJ (SR)  Disper. corr.   Coulomb (SR)   Coul. recip.
    2.80819e+04    1.23212e+05   -7.43898e+03   -9.38253e+05    5.26377e+03
      Potential    Kinetic En.   Total Energy  Conserved En.    Temperature
   -7.79418e+05    1.38368e+05   -6.41050e+05    4.55179e+06    3.01325e+02
 Pres. DC (bar) Pressure (bar)   Constr. rmsd
   -2.19360e+02   -7.79973e+01    0.00000e+00

           Step           Time
       69490000   138980.00000

   Energies (kJ/mol)
        G96Bond       G96Angle    Proper Dih.  Improper Dih.          LJ-14
    2.29414e+03    3.82386e+03    2.84133e+03    1.10644e+03   -3.30427e+02
     Coulomb-14        LJ (SR)  Disper. corr.   Coulomb (SR)   Coul. recip.
    2.80277e+04    1.24092e+05   -7.46628e+03   -9.40116e+05    5.16530e+03
      Potential    Kinetic En.   Total Energy  Conserved En.    Temperature
   -7.80561e+05    1.36267e+05   -6.44294e+05    4.55222e+06    2.96750e+02
 Pres. DC (bar) Pressure (bar)   Constr. rmsd
   -2.20971e+02    6.06267e+01    0.00000e+00

           Step           Time
       69495000   138990.00000

   Energies (kJ/mol)
        G96Bond       G96Angle    Proper Dih.  Improper Dih.          LJ-14
    2.31853e+03    3.85872e+03    2.68475e+03    1.10505e+03   -1.96347e+02
     Coulomb-14        LJ (SR)  Disper. corr.   Coulomb (SR)   Coul. recip.
    2.81836e+04    1.25361e+05   -7.47837e+03   -9.42921e+05    5.23662e+03
      Potential    Kinetic En.   Total Energy  Conserved En.    Temperature
   -7.81848e+05    1.38718e+05   -6.43129e+05    4.55250e+06    3.02087e+02
 Pres. DC (bar) Pressure (bar)   Constr. rmsd
   -2.21687e+02    2.20484e+02    0.00000e+00

           Step           Time
       69500000   139000.00000

   Energies (kJ/mol)
        G96Bond       G96Angle    Proper Dih.  Improper Dih.          LJ-14
    2.29801e+03    3.69568e+03    2.83116e+03    1.10118e+03   -3.06618e+02
     Coulomb-14        LJ (SR)  Disper. corr.   Coulomb (SR)   Coul. recip.
    2.82580e+04    1.24461e+05   -7.42376e+03   -9.41667e+05    5.03443e+03
      Potential    Kinetic En.   Total Energy  Conserved En.    Temperature
   -7.81718e+05    1.38255e+05   -6.43464e+05    4.55283e+06    3.01077e+02
 Pres. DC (bar) Pressure (bar)   Constr. rmsd
   -2.18465e+02   -1.36424e+02    0.00000e+00

           Step           Time
       69505000   139010.00000

   Energies (kJ/mol)
        G96Bond       G96Angle    Proper Dih.  Improper Dih.          LJ-14
    2.35412e+03    3.68263e+03    2.77864e+03    1.10741e+03   -3.27043e+02
     Coulomb-14        LJ (SR)  Disper. corr.   Coulomb (SR)   Coul. recip.
    2.81625e+04    1.23070e+05   -7.43378e+03   -9.40113e+05    5.22960e+03
      Potential    Kinetic En.   Total Energy  Conserved En.    Temperature
   -7.81489e+05    1.38553e+05   -6.42936e+05    4.55321e+06    3.01727e+02
 Pres. DC (bar) Pressure (bar)   Constr. rmsd
   -2.19054e+02   -2.30210e+02    0.00000e+00

           Step           Time
       69510000   139020.00000

   Energies (kJ/mol)
        G96Bond       G96Angle    Proper Dih.  Improper Dih.          LJ-14
    2.37100e+03    3.83545e+03    2.70287e+03    1.11312e+03   -2.10767e+02
     Coulomb-14        LJ (SR)  Disper. corr.   Coulomb (SR)   Coul. recip.
    2.80508e+04    1.23485e+05   -7.48773e+03   -9.40020e+05    5.25963e+03
      Potential    Kinetic En.   Total Energy  Conserved En.    Temperature
   -7.80900e+05    1.37147e+05   -6.43752e+05    4.55343e+06    2.98666e+02
 Pres. DC (bar) Pressure (bar)   Constr. rmsd
   -2.22241e+02    4.38430e+01    0.00000e+00

           Step           Time
       69515000   139030.00000

   Energies (kJ/mol)
        G96Bond       G96Angle    Proper Dih.  Improper Dih.          LJ-14
    2.47751e+03    3.77580e+03    2.79757e+03    1.11635e+03   -1.93966e+02
     Coulomb-14        LJ (SR)  Disper. corr.   Coulomb (SR)   Coul. recip.
    2.81037e+04    1.25082e+05   -7.45962e+03   -9.41854e+05    5.13345e+03
      Potential    Kinetic En.   Total Energy  Conserved En.    Temperature
   -7.81021e+05    1.39413e+05   -6.41607e+05    4.55401e+06    3.03601e+02
 Pres. DC (bar) Pressure (bar)   Constr. rmsd
   -2.20577e+02    2.44800e+02    0.00000e+00

           Step           Time
       69520000   139040.00000

   Energies (kJ/mol)
        G96Bond       G96Angle    Proper Dih.  Improper Dih.          LJ-14
    2.52068e+03    3.67420e+03    2.80879e+03    1.08893e+03   -2.79509e+02
     Coulomb-14        LJ (SR)  Disper. corr.   Coulomb (SR)   Coul. recip.
    2.82534e+04    1.23360e+05   -7.50567e+03   -9.39425e+05    5.18906e+03
      Potential    Kinetic En.   Total Energy  Conserved En.    Temperature
   -7.80315e+05    1.37321e+05   -6.42994e+05    4.55414e+06    2.99044e+02
 Pres. DC (bar) Pressure (bar)   Constr. rmsd
   -2.23306e+02    3.08626e+01    0.00000e+00

           Step           Time
       69525000   139050.00000

   Energies (kJ/mol)
        G96Bond       G96Angle    Proper Dih.  Improper Dih.          LJ-14
    2.36160e+03    3.64200e+03    2.79290e+03    1.13761e+03   -2.48521e+02
     Coulomb-14        LJ (SR)  Disper. corr.   Coulomb (SR)   Coul. recip.
    2.83543e+04    1.22425e+05   -7.45601e+03   -9.38857e+05    5.12816e+03
      Potential    Kinetic En.   Total Energy  Conserved En.    Temperature
   -7.80720e+05    1.37997e+05   -6.42724e+05    4.55497e+06    3.00516e+02
 Pres. DC (bar) Pressure (bar)   Constr. rmsd
   -2.20364e+02   -4.69671e+00    0.00000e+00

           Step           Time
       69530000   139060.00000

   Energies (kJ/mol)
        G96Bond       G96Angle    Proper Dih.  Improper Dih.          LJ-14
    2.40775e+03    3.70792e+03    2.72555e+03    1.12275e+03   -3.34206e+02
     Coulomb-14        LJ (SR)  Disper. corr.   Coulomb (SR)   Coul. recip.
    2.82818e+04    1.22925e+05   -7.42529e+03   -9.38374e+05    5.29013e+03
      Potential    Kinetic En.   Total Energy  Conserved En.    Temperature
   -7.79673e+05    1.36871e+05   -6.42802e+05    4.55520e+06    2.98065e+02
 Pres. DC (bar) Pressure (bar)   Constr. rmsd
   -2.18555e+02   -2.39292e+02    0.00000e+00

           Step           Time
       69535000   139070.00000

   Energies (kJ/mol)
        G96Bond       G96Angle    Proper Dih.  Improper Dih.          LJ-14
    2.35258e+03    3.70924e+03    2.87753e+03    1.10005e+03   -2.72773e+02
     Coulomb-14        LJ (SR)  Disper. corr.   Coulomb (SR)   Coul. recip.
    2.83804e+04    1.25216e+05   -7.50554e+03   -9.42423e+05    5.21076e+03
      Potential    Kinetic En.   Total Energy  Conserved En.    Temperature
   -7.81354e+05    1.37888e+05   -6.43466e+05    4.55570e+06    3.00280e+02
 Pres. DC (bar) Pressure (bar)   Constr. rmsd
   -2.23298e+02    2.15851e+02    0.00000e+00

           Step           Time
       69540000   139080.00000

   Energies (kJ/mol)
        G96Bond       G96Angle    Proper Dih.  Improper Dih.          LJ-14
    2.36266e+03    3.72750e+03    2.72947e+03    1.12718e+03   -3.39104e+02
     Coulomb-14        LJ (SR)  Disper. corr.   Coulomb (SR)   Coul. recip.
    2.80639e+04    1.23536e+05   -7.44634e+03   -9.38282e+05    5.20881e+03
      Potential    Kinetic En.   Total Energy  Conserved En.    Temperature
   -7.79312e+05    1.38137e+05   -6.41175e+05    4.55608e+06    3.00821e+02
 Pres. DC (bar) Pressure (bar)   Constr. rmsd
   -2.19794e+02   -1.67586e+01    0.00000e+00

           Step           Time
       69545000   139090.00000

   Energies (kJ/mol)
        G96Bond       G96Angle    Proper Dih.  Improper Dih.          LJ-14
    2.30222e+03    3.82253e+03    2.73912e+03    1.12593e+03   -3.08740e+02
     Coulomb-14        LJ (SR)  Disper. corr.   Coulomb (SR)   Coul. recip.
    2.82334e+04    1.23236e+05   -7.47262e+03   -9.40072e+05    5.20003e+03
      Potential    Kinetic En.   Total Energy  Conserved En.    Temperature
   -7.81194e+05    1.38522e+05   -6.42672e+05    4.55624e+06    3.01660e+02
 Pres. DC (bar) Pressure (bar)   Constr. rmsd
   -2.21346e+02   -9.16689e+01    0.00000e+00

           Step           Time
       69550000   139100.00000

   Energies (kJ/mol)
        G96Bond       G96Angle    Proper Dih.  Improper Dih.          LJ-14
    2.38619e+03    3.89025e+03    2.71145e+03    1.11597e+03   -2.60336e+02
     Coulomb-14        LJ (SR)  Disper. corr.   Coulomb (SR)   Coul. recip.
    2.83519e+04    1.23517e+05   -7.40778e+03   -9.39348e+05    5.30586e+03
      Potential    Kinetic En.   Total Energy  Conserved En.    Temperature
   -7.79737e+05    1.37921e+05   -6.41816e+05    4.55652e+06    3.00351e+02
 Pres. DC (bar) Pressure (bar)   Constr. rmsd
   -2.17526e+02   -1.13660e+02    0.00000e+00

           Step           Time
       69555000   139110.00000

   Energies (kJ/mol)
        G96Bond       G96Angle    Proper Dih.  Improper Dih.          LJ-14
    2.36310e+03    3.63548e+03    2.61532e+03    1.20725e+03   -2.43460e+02
     Coulomb-14        LJ (SR)  Disper. corr.   Coulomb (SR)   Coul. recip.
    2.83877e+04    1.24897e+05   -7.47452e+03   -9.42390e+05    5.32359e+03
      Potential    Kinetic En.   Total Energy  Conserved En.    Temperature
   -7.81678e+05    1.38441e+05   -6.43237e+05    4.55659e+06    3.01483e+02
 Pres. DC (bar) Pressure (bar)   Constr. rmsd
   -2.21459e+02    8.09303e+01    0.00000e+00

           Step           Time
       69560000   139120.00000

   Energies (kJ/mol)
        G96Bond       G96Angle    Proper Dih.  Improper Dih.          LJ-14
    2.25124e+03    3.76072e+03    2.81156e+03    1.17470e+03   -2.42638e+02
     Coulomb-14        LJ (SR)  Disper. corr.   Coulomb (SR)   Coul. recip.
    2.81954e+04    1.23542e+05   -7.47480e+03   -9.39566e+05    5.19347e+03
      Potential    Kinetic En.   Total Energy  Conserved En.    Temperature
   -7.80354e+05    1.38327e+05   -6.42027e+05    4.55716e+06    3.01235e+02
 Pres. DC (bar) Pressure (bar)   Constr. rmsd
   -2.21475e+02   -1.30717e+01    0.00000e+00

           Step           Time
       69565000   139130.00000

   Energies (kJ/mol)
        G96Bond       G96Angle    Proper Dih.  Improper Dih.          LJ-14
    2.32384e+03    3.77978e+03    2.65821e+03    1.08582e+03   -2.51369e+02
     Coulomb-14        LJ (SR)  Disper. corr.   Coulomb (SR)   Coul. recip.
    2.83618e+04    1.23452e+05   -7.45134e+03   -9.40053e+05    5.16849e+03
      Potential    Kinetic En.   Total Energy  Conserved En.    Temperature
   -7.80925e+05    1.37038e+05   -6.43887e+05    4.55740e+06    2.98428e+02
 Pres. DC (bar) Pressure (bar)   Constr. rmsd
   -2.20089e+02   -4.67779e+00    0.00000e+00

           Step           Time
       69570000   139140.00000

   Energies (kJ/mol)
        G96Bond       G96Angle    Proper Dih.  Improper Dih.          LJ-14
    2.24340e+03    3.71029e+03    2.76220e+03    1.02757e+03   -3.26133e+02
     Coulomb-14        LJ (SR)  Disper. corr.   Coulomb (SR)   Coul. recip.
    2.83219e+04    1.21565e+05   -7.45817e+03   -9.39418e+05    5.15754e+03
      Potential    Kinetic En.   Total Energy  Conserved En.    Temperature
   -7.82414e+05    1.37101e+05   -6.45313e+05    4.55744e+06    2.98566e+02
 Pres. DC (bar) Pressure (bar)   Constr. rmsd
   -2.20492e+02   -3.00220e+02    0.00000e+00

           Step           Time
       69575000   139150.00000

   Energies (kJ/mol)
        G96Bond       G96Angle    Proper Dih.  Improper Dih.          LJ-14
    2.42120e+03    3.78366e+03    2.79518e+03    1.04840e+03   -2.89917e+02
     Coulomb-14        LJ (SR)  Disper. corr.   Coulomb (SR)   Coul. recip.
    2.82345e+04    1.25378e+05   -7.49967e+03   -9.42633e+05    5.20697e+03
      Potential    Kinetic En.   Total Energy  Conserved En.    Temperature
   -7.81555e+05    1.37409e+05   -6.44146e+05    4.55777e+06    2.99237e+02
 Pres. DC (bar) Pressure (bar)   Constr. rmsd
   -2.22950e+02    8.93828e+01    0.00000e+00

           Step           Time
       69580000   139160.00000

   Energies (kJ/mol)
        G96Bond       G96Angle    Proper Dih.  Improper Dih.          LJ-14
    2.42045e+03    3.70766e+03    2.79136e+03    1.12938e+03   -2.82447e+02
     Coulomb-14        LJ (SR)  Disper. corr.   Coulomb (SR)   Coul. recip.
    2.83504e+04    1.24387e+05   -7.48664e+03   -9.41812e+05    5.19499e+03
      Potential    Kinetic En.   Total Energy  Conserved En.    Temperature
   -7.81599e+05    1.37374e+05   -6.44226e+05    4.55792e+06    2.99159e+02
 Pres. DC (bar) Pressure (bar)   Constr. rmsd
   -2.22176e+02    3.92090e+01    0.00000e+00

           Step           Time
       69585000   139170.00000

   Energies (kJ/mol)
        G96Bond       G96Angle    Proper Dih.  Improper Dih.          LJ-14
    2.37458e+03    3.82406e+03    2.77799e+03    1.11751e+03   -2.80510e+02
     Coulomb-14        LJ (SR)  Disper. corr.   Coulomb (SR)   Coul. recip.
    2.81047e+04    1.22467e+05   -7.40371e+03   -9.37998e+05    5.28033e+03
      Potential    Kinetic En.   Total Energy  Conserved En.    Temperature
   -7.79736e+05    1.36937e+05   -6.42799e+05    4.55826e+06    2.98209e+02
 Pres. DC (bar) Pressure (bar)   Constr. rmsd
   -2.17287e+02   -1.75948e+02    0.00000e+00

           Step           Time
       69590000   139180.00000

   Energies (kJ/mol)
        G96Bond       G96Angle    Proper Dih.  Improper Dih.          LJ-14
    2.33359e+03    3.64153e+03    2.91925e+03    1.01025e+03   -3.13783e+02
     Coulomb-14        LJ (SR)  Disper. corr.   Coulomb (SR)   Coul. recip.
    2.84602e+04    1.24263e+05   -7.46653e+03   -9.42785e+05    5.10807e+03
      Potential    Kinetic En.   Total Energy  Conserved En.    Temperature
   -7.82829e+05    1.36748e+05   -6.46081e+05    4.55883e+06    2.97797e+02
 Pres. DC (bar) Pressure (bar)   Constr. rmsd
   -2.20986e+02   -2.59471e+01    0.00000e+00

           Step           Time
       69595000   139190.00000

   Energies (kJ/mol)
        G96Bond       G96Angle    Proper Dih.  Improper Dih.          LJ-14
    2.43067e+03    3.68679e+03    2.73023e+03    1.13865e+03   -2.48513e+02
     Coulomb-14        LJ (SR)  Disper. corr.   Coulomb (SR)   Coul. recip.
    2.81243e+04    1.23492e+05   -7.47661e+03   -9.40494e+05    5.13606e+03
      Potential    Kinetic En.   Total Energy  Conserved En.    Temperature
   -7.81481e+05    1.38339e+05   -6.43142e+05    4.55904e+06    3.01260e+02
 Pres. DC (bar) Pressure (bar)   Constr. rmsd
   -2.21582e+02   -3.72096e+01    0.00000e+00

           Step           Time
       69600000   139200.00000

   Energies (kJ/mol)
        G96Bond       G96Angle    Proper Dih.  Improper Dih.          LJ-14
    2.32904e+03    3.80541e+03    2.80344e+03    1.09467e+03   -2.61731e+02
     Coulomb-14        LJ (SR)  Disper. corr.   Coulomb (SR)   Coul. recip.
    2.81165e+04    1.23794e+05   -7.47822e+03   -9.39898e+05    5.21648e+03
      Potential    Kinetic En.   Total Energy  Conserved En.    Temperature
   -7.80478e+05    1.38127e+05   -6.42351e+05    4.55962e+06    3.00800e+02
 Pres. DC (bar) Pressure (bar)   Constr. rmsd
   -2.21678e+02    9.65656e+01    0.00000e+00

           Step           Time
       69605000   139210.00000

   Energies (kJ/mol)
        G96Bond       G96Angle    Proper Dih.  Improper Dih.          LJ-14
    2.33099e+03    3.74916e+03    2.69679e+03    1.14910e+03   -1.99367e+02
     Coulomb-14        LJ (SR)  Disper. corr.   Coulomb (SR)   Coul. recip.
    2.81564e+04    1.23496e+05   -7.45228e+03   -9.38881e+05    5.25301e+03
      Potential    Kinetic En.   Total Energy  Conserved En.    Temperature
   -7.79701e+05    1.37406e+05   -6.42294e+05    4.55974e+06    2.99230e+02
 Pres. DC (bar) Pressure (bar)   Constr. rmsd
   -2.20144e+02    4.38874e+01    0.00000e+00

           Step           Time
       69610000   139220.00000

   Energies (kJ/mol)
        G96Bond       G96Angle    Proper Dih.  Improper Dih.          LJ-14
    2.30235e+03    3.60936e+03    2.68597e+03    1.14602e+03   -2.75623e+02
     Coulomb-14        LJ (SR)  Disper. corr.   Coulomb (SR)   Coul. recip.
    2.81970e+04    1.22134e+05   -7.42718e+03   -9.38438e+05    5.27300e+03
      Potential    Kinetic En.   Total Energy  Conserved En.    Temperature
   -7.80793e+05    1.37289e+05   -6.43504e+05    4.55999e+06    2.98974e+02
 Pres. DC (bar) Pressure (bar)   Constr. rmsd
   -2.18666e+02   -1.65589e+02    0.00000e+00

           Step           Time
       69615000   139230.00000

   Energies (kJ/mol)
        G96Bond       G96Angle    Proper Dih.  Improper Dih.          LJ-14
    2.30486e+03    3.68934e+03    2.83745e+03    1.08213e+03   -2.89434e+02
     Coulomb-14        LJ (SR)  Disper. corr.   Coulomb (SR)   Coul. recip.
    2.82163e+04    1.25517e+05   -7.44584e+03   -9.42113e+05    5.26463e+03
      Potential    Kinetic En.   Total Energy  Conserved En.    Temperature
   -7.80936e+05    1.38737e+05   -6.42199e+05    4.56048e+06    3.02128e+02
 Pres. DC (bar) Pressure (bar)   Constr. rmsd
   -2.19765e+02    1.57640e+02    0.00000e+00

           Step           Time
       69620000   139240.00000

   Energies (kJ/mol)
        G96Bond       G96Angle    Proper Dih.  Improper Dih.          LJ-14
    2.44374e+03    3.80726e+03    2.82567e+03    1.05230e+03   -3.04423e+02
     Coulomb-14        LJ (SR)  Disper. corr.   Coulomb (SR)   Coul. recip.
    2.81990e+04    1.23065e+05   -7.48247e+03   -9.40643e+05    5.22541e+03
      Potential    Kinetic En.   Total Energy  Conserved En.    Temperature
   -7.81811e+05    1.37906e+05   -6.43905e+05    4.56075e+06    3.00318e+02
 Pres. DC (bar) Pressure (bar)   Constr. rmsd
   -2.21929e+02   -8.80216e-02    0.00000e+00

           Step           Time
       69625000   139250.00000

   Energies (kJ/mol)
        G96Bond       G96Angle    Proper Dih.  Improper Dih.          LJ-14
    2.46678e+03    3.72548e+03    2.77622e+03    1.21369e+03   -3.15395e+02
     Coulomb-14        LJ (SR)  Disper. corr.   Coulomb (SR)   Coul. recip.
    2.80973e+04    1.23016e+05   -7.46475e+03   -9.38500e+05    5.31467e+03
      Potential    Kinetic En.   Total Energy  Conserved En.    Temperature
   -7.79670e+05    1.37902e+05   -6.41768e+05    4.56097e+06    3.00309e+02
 Pres. DC (bar) Pressure (bar)   Constr. rmsd
   -2.20881e+02   -2.14823e+00    0.00000e+00

           Step           Time
       69630000   139260.00000

   Energies (kJ/mol)
        G96Bond       G96Angle    Proper Dih.  Improper Dih.          LJ-14
    2.30116e+03    3.87433e+03    2.79083e+03    1.03640e+03   -3.30051e+02
     Coulomb-14        LJ (SR)  Disper. corr.   Coulomb (SR)   Coul. recip.
    2.81834e+04    1.24562e+05   -7.44952e+03   -9.41191e+05    5.32652e+03
      Potential    Kinetic En.   Total Energy  Conserved En.    Temperature
   -7.80896e+05    1.38132e+05   -6.42764e+05    4.56138e+06    3.00810e+02
 Pres. DC (bar) Pressure (bar)   Constr. rmsd
   -2.19981e+02    1.98813e+01    0.00000e+00

           Step           Time
       69635000   139270.00000

   Energies (kJ/mol)
        G96Bond       G96Angle    Proper Dih.  Improper Dih.          LJ-14
    2.55313e+03    3.67876e+03    2.82279e+03    1.15555e+03   -2.91856e+02
     Coulomb-14        LJ (SR)  Disper. corr.   Coulomb (SR)   Coul. recip.
    2.81547e+04    1.23841e+05   -7.43571e+03   -9.39994e+05    5.27397e+03
      Potential    Kinetic En.   Total Energy  Conserved En.    Temperature
   -7.80242e+05    1.37904e+05   -6.42338e+05    4.56162e+06    3.00314e+02
 Pres. DC (bar) Pressure (bar)   Constr. rmsd
   -2.19168e+02   -2.20427e+01    0.00000e+00

           Step           Time
       69640000   139280.00000

   Energies (kJ/mol)
        G96Bond       G96Angle    Proper Dih.  Improper Dih.          LJ-14
    2.25966e+03    3.66883e+03    2.71122e+03    1.05697e+03   -3.42428e+02
     Coulomb-14        LJ (SR)  Disper. corr.   Coulomb (SR)   Coul. recip.
    2.82065e+04    1.22907e+05   -7.47262e+03   -9.40803e+05    5.08991e+03
      Potential    Kinetic En.   Total Energy  Conserved En.    Temperature
   -7.82718e+05    1.38094e+05   -6.44624e+05    4.56186e+06    3.00728e+02
 Pres. DC (bar) Pressure (bar)   Constr. rmsd
   -2.21346e+02   -1.65669e+02    0.00000e+00

           Step           Time
       69645000   139290.00000

   Energies (kJ/mol)
        G96Bond       G96Angle    Proper Dih.  Improper Dih.          LJ-14
    2.30999e+03    3.70346e+03    2.87384e+03    1.10592e+03   -2.69289e+02
     Coulomb-14        LJ (SR)  Disper. corr.   Coulomb (SR)   Coul. recip.
    2.81776e+04    1.23941e+05   -7.47742e+03   -9.40080e+05    5.17092e+03
      Potential    Kinetic En.   Total Energy  Conserved En.    Temperature
   -7.80544e+05    1.37384e+05   -6.43160e+05    4.56206e+06    2.99182e+02
 Pres. DC (bar) Pressure (bar)   Constr. rmsd
   -2.21630e+02    2.71571e+01    0.00000e+00

           Step           Time
       69650000   139300.00000

   Energies (kJ/mol)
        G96Bond       G96Angle    Proper Dih.  Improper Dih.          LJ-14
    2.37822e+03    3.87191e+03    2.83289e+03    1.09379e+03   -3.26552e+02
     Coulomb-14        LJ (SR)  Disper. corr.   Coulomb (SR)   Coul. recip.
    2.81064e+04    1.25611e+05   -7.49146e+03   -9.42381e+05    5.26110e+03
      Potential    Kinetic En.   Total Energy  Conserved En.    Temperature
   -7.81044e+05    1.37748e+05   -6.43296e+05    4.56275e+06    2.99975e+02
 Pres. DC (bar) Pressure (bar)   Constr. rmsd
   -2.22462e+02    2.92881e+02    0.00000e+00

           Step           Time
       69655000   139310.00000

   Energies (kJ/mol)
        G96Bond       G96Angle    Proper Dih.  Improper Dih.          LJ-14
    2.44330e+03    3.72795e+03    2.93392e+03    1.11813e+03   -3.22967e+02
     Coulomb-14        LJ (SR)  Disper. corr.   Coulomb (SR)   Coul. recip.
    2.80243e+04    1.24539e+05   -7.45923e+03   -9.41089e+05    5.31538e+03
      Potential    Kinetic En.   Total Energy  Conserved En.    Temperature
   -7.80769e+05    1.37903e+05   -6.42867e+05    4.56311e+06    3.00311e+02
 Pres. DC (bar) Pressure (bar)   Constr. rmsd
   -2.20555e+02    7.73204e+01    0.00000e+00

           Step           Time
       69660000   139320.00000

   Energies (kJ/mol)
        G96Bond       G96Angle    Proper Dih.  Improper Dih.          LJ-14
    2.30967e+03    3.59739e+03    2.83870e+03    1.23024e+03   -2.75662e+02
     Coulomb-14        LJ (SR)  Disper. corr.   Coulomb (SR)   Coul. recip.
    2.81391e+04    1.22495e+05   -7.45013e+03   -9.38707e+05    5.26341e+03
      Potential    Kinetic En.   Total Energy  Conserved En.    Temperature
   -7.80560e+05    1.37930e+05   -6.42630e+05    4.56329e+06    3.00370e+02
 Pres. DC (bar) Pressure (bar)   Constr. rmsd
   -2.20018e+02   -1.64760e+02    0.00000e+00

           Step           Time
       69665000   139330.00000

   Energies (kJ/mol)
        G96Bond       G96Angle    Proper Dih.  Improper Dih.          LJ-14
    2.41906e+03    3.85955e+03    2.85595e+03    1.05987e+03   -2.70538e+02
     Coulomb-14        LJ (SR)  Disper. corr.   Coulomb (SR)   Coul. recip.
    2.79575e+04    1.24815e+05   -7.47101e+03   -9.41444e+05    5.19725e+03
      Potential    Kinetic En.   Total Energy  Conserved En.    Temperature
   -7.81022e+05    1.36780e+05   -6.44242e+05    4.56361e+06    2.97866e+02
 Pres. DC (bar) Pressure (bar)   Constr. rmsd
   -2.21251e+02    3.57191e+01    0.00000e+00

           Step           Time
       69670000   139340.00000

   Energies (kJ/mol)
        G96Bond       G96Angle    Proper Dih.  Improper Dih.          LJ-14
    2.32372e+03    3.76248e+03    2.86913e+03    1.20983e+03   -2.80761e+02
     Coulomb-14        LJ (SR)  Disper. corr.   Coulomb (SR)   Coul. recip.
    2.83883e+04    1.25157e+05   -7.45842e+03   -9.41745e+05    5.13584e+03
      Potential    Kinetic En.   Total Energy  Conserved En.    Temperature
   -7.80638e+05    1.37343e+05   -6.43295e+05    4.56404e+06    2.99092e+02
 Pres. DC (bar) Pressure (bar)   Constr. rmsd
   -2.20507e+02    4.09565e+01    0.00000e+00

           Step           Time
       69675000   139350.00000

   Energies (kJ/mol)
        G96Bond       G96Angle    Proper Dih.  Improper Dih.          LJ-14
    2.33560e+03    3.69163e+03    2.77844e+03    1.02229e+03   -3.34421e+02
     Coulomb-14        LJ (SR)  Disper. corr.   Coulomb (SR)   Coul. recip.
    2.82272e+04    1.22600e+05   -7.45750e+03   -9.39308e+05    5.33836e+03
      Potential    Kinetic En.   Total Energy  Conserved En.    Temperature
   -7.81106e+05    1.37436e+05   -6.43670e+05    4.56422e+06    2.99295e+02
 Pres. DC (bar) Pressure (bar)   Constr. rmsd
   -2.20452e+02   -5.07315e+01    0.00000e+00

           Step           Time
       69680000   139360.00000

   Energies (kJ/mol)
        G96Bond       G96Angle    Proper Dih.  Improper Dih.          LJ-14
    2.21341e+03    3.90755e+03    2.73381e+03    1.10597e+03   -2.31607e+02
     Coulomb-14        LJ (SR)  Disper. corr.   Coulomb (SR)   Coul. recip.
    2.82069e+04    1.24995e+05   -7.44277e+03   -9.41819e+05    5.30362e+03
      Potential    Kinetic En.   Total Energy  Conserved En.    Temperature
   -7.81027e+05    1.39147e+05   -6.41880e+05    4.56439e+06    3.03020e+02
 Pres. DC (bar) Pressure (bar)   Constr. rmsd
   -2.19584e+02    2.00141e+01    0.00000e+00

           Step           Time
       69685000   139370.00000

   Energies (kJ/mol)
        G96Bond       G96Angle    Proper Dih.  Improper Dih.          LJ-14
    2.27962e+03    3.74840e+03    2.77833e+03    1.06242e+03   -3.54003e+02
     Coulomb-14        LJ (SR)  Disper. corr.   Coulomb (SR)   Coul. recip.
    2.80271e+04    1.23279e+05   -7.46357e+03   -9.39918e+05    5.24570e+03
      Potential    Kinetic En.   Total Energy  Conserved En.    Temperature
   -7.81315e+05    1.37661e+05   -6.43654e+05    4.56455e+06    2.99786e+02
 Pres. DC (bar) Pressure (bar)   Constr. rmsd
   -2.20811e+02   -1.07012e+02    0.00000e+00

           Step           Time
       69690000   139380.00000

   Energies (kJ/mol)
        G96Bond       G96Angle    Proper Dih.  Improper Dih.          LJ-14
    2.41716e+03    3.64889e+03    2.74514e+03    1.06620e+03   -2.78981e+02
     Coulomb-14        LJ (SR)  Disper. corr.   Coulomb (SR)   Coul. recip.
    2.80484e+04    1.26016e+05   -7.46216e+03   -9.43333e+05    5.16597e+03
      Potential    Kinetic En.   Total Energy  Conserved En.    Temperature
   -7.81966e+05    1.37461e+05   -6.44505e+05    4.56490e+06    2.99349e+02
 Pres. DC (bar) Pressure (bar)   Constr. rmsd
   -2.20728e+02    1.17842e+02    0.00000e+00

           Step           Time
       69695000   139390.00000

   Energies (kJ/mol)
        G96Bond       G96Angle    Proper Dih.  Improper Dih.          LJ-14
    2.39409e+03    3.73654e+03    2.75634e+03    1.08950e+03   -3.85634e+02
     Coulomb-14        LJ (SR)  Disper. corr.   Coulomb (SR)   Coul. recip.
    2.79436e+04    1.23533e+05   -7.43353e+03   -9.39940e+05    5.18756e+03
      Potential    Kinetic En.   Total Energy  Conserved En.    Temperature
   -7.81119e+05    1.37930e+05   -6.43189e+05    4.56520e+06    3.00371e+02
 Pres. DC (bar) Pressure (bar)   Constr. rmsd
   -2.19039e+02   -6.86901e+01    0.00000e+00

           Step           Time
       69700000   139400.00000

   Energies (kJ/mol)
        G96Bond       G96Angle    Proper Dih.  Improper Dih.          LJ-14
    2.30521e+03    3.81052e+03    2.79544e+03    1.06956e+03   -2.62304e+02
     Coulomb-14        LJ (SR)  Disper. corr.   Coulomb (SR)   Coul. recip.
    2.80386e+04    1.24904e+05   -7.49659e+03   -9.42096e+05    5.19192e+03
      Potential    Kinetic En.   Total Energy  Conserved En.    Temperature
   -7.81740e+05    1.37855e+05   -6.43885e+05    4.56578e+06    3.00206e+02
 Pres. DC (bar) Pressure (bar)   Constr. rmsd
   -2.22767e+02    2.17310e+02    0.00000e+00

           Step           Time
       69705000   139410.00000

   Energies (kJ/mol)
        G96Bond       G96Angle    Proper Dih.  Improper Dih.          LJ-14
    2.32748e+03    3.69415e+03    2.72756e+03    1.08728e+03   -2.84748e+02
     Coulomb-14        LJ (SR)  Disper. corr.   Coulomb (SR)   Coul. recip.
    2.81392e+04    1.24746e+05   -7.48657e+03   -9.40487e+05    5.23277e+03
      Potential    Kinetic En.   Total Energy  Conserved En.    Temperature
   -7.80304e+05    1.36358e+05   -6.43945e+05    4.56602e+06    2.96948e+02
 Pres. DC (bar) Pressure (bar)   Constr. rmsd
   -2.22172e+02    1.75311e+02    0.00000e+00

           Step           Time
       69710000   139420.00000

   Energies (kJ/mol)
        G96Bond       G96Angle    Proper Dih.  Improper Dih.          LJ-14
    2.41758e+03    3.80377e+03    2.89464e+03    1.14949e+03   -2.81633e+02
     Coulomb-14        LJ (SR)  Disper. corr.   Coulomb (SR)   Coul. recip.
    2.80126e+04    1.23407e+05   -7.38339e+03   -9.37872e+05    5.36543e+03
      Potential    Kinetic En.   Total Energy  Conserved En.    Temperature
   -7.78487e+05    1.38831e+05   -6.39656e+05    4.56673e+06    3.02332e+02
 Pres. DC (bar) Pressure (bar)   Constr. rmsd
   -2.16098e+02   -1.31246e+02    0.00000e+00

           Step           Time
       69715000   139430.00000

   Energies (kJ/mol)
        G96Bond       G96Angle    Proper Dih.  Improper Dih.          LJ-14
    2.38485e+03    3.59475e+03    2.68365e+03    1.09790e+03   -2.57010e+02
     Coulomb-14        LJ (SR)  Disper. corr.   Coulomb (SR)   Coul. recip.
    2.80161e+04    1.22418e+05   -7.43451e+03   -9.39419e+05    5.26244e+03
      Potential    Kinetic En.   Total Energy  Conserved En.    Temperature
   -7.81653e+05    1.37792e+05   -6.43861e+05    4.56749e+06    3.00069e+02
 Pres. DC (bar) Pressure (bar)   Constr. rmsd
   -2.19097e+02   -2.60263e+02    0.00000e+00

           Step           Time
       69720000   139440.00000

   Energies (kJ/mol)
        G96Bond       G96Angle    Proper Dih.  Improper Dih.          LJ-14
    2.47408e+03    3.65839e+03    2.74208e+03    1.11851e+03   -3.14899e+02
     Coulomb-14        LJ (SR)  Disper. corr.   Coulomb (SR)   Coul. recip.
    2.79381e+04    1.26315e+05   -7.48560e+03   -9.44820e+05    5.15394e+03
      Potential    Kinetic En.   Total Energy  Conserved En.    Temperature
   -7.83220e+05    1.37693e+05   -6.45528e+05    4.56778e+06    2.99854e+02
 Pres. DC (bar) Pressure (bar)   Constr. rmsd
   -2.22115e+02    1.85295e+02    0.00000e+00

           Step           Time
       69725000   139450.00000

   Energies (kJ/mol)
        G96Bond       G96Angle    Proper Dih.  Improper Dih.          LJ-14
    2.34921e+03    3.71877e+03    2.78850e+03    1.09130e+03   -3.44521e+02
     Coulomb-14        LJ (SR)  Disper. corr.   Coulomb (SR)   Coul. recip.
    2.79215e+04    1.21672e+05   -7.40908e+03   -9.36153e+05    5.35817e+03
      Potential    Kinetic En.   Total Energy  Conserved En.    Temperature
   -7.79007e+05    1.37193e+05   -6.41814e+05    4.56815e+06    2.98766e+02
 Pres. DC (bar) Pressure (bar)   Constr. rmsd
   -2.17603e+02   -2.67250e+02    0.00000e+00

           Step           Time
       69730000   139460.00000

   Energies (kJ/mol)
        G96Bond       G96Angle    Proper Dih.  Improper Dih.          LJ-14
    2.40359e+03    3.70456e+03    2.80683e+03    1.07804e+03   -2.54285e+02
     Coulomb-14        LJ (SR)  Disper. corr.   Coulomb (SR)   Coul. recip.
    2.80914e+04    1.23811e+05   -7.50371e+03   -9.41192e+05    5.18966e+03
      Potential    Kinetic En.   Total Energy  Conserved En.    Temperature
   -7.81864e+05    1.37533e+05   -6.44331e+05    4.56858e+06    2.99506e+02
 Pres. DC (bar) Pressure (bar)   Constr. rmsd
   -2.23189e+02    1.64299e+02    0.00000e+00

           Step           Time
       69735000   139470.00000

   Energies (kJ/mol)
        G96Bond       G96Angle    Proper Dih.  Improper Dih.          LJ-14
    2.34887e+03    3.76762e+03    2.71653e+03    1.09744e+03   -3.13411e+02
     Coulomb-14        LJ (SR)  Disper. corr.   Coulomb (SR)   Coul. recip.
    2.82108e+04    1.23540e+05   -7.43093e+03   -9.38744e+05    5.32750e+03
      Potential    Kinetic En.   Total Energy  Conserved En.    Temperature
   -7.79480e+05    1.37386e+05   -6.42094e+05    4.56875e+06    2.99185e+02
 Pres. DC (bar) Pressure (bar)   Constr. rmsd
   -2.18886e+02   -1.03727e+02    0.00000e+00

           Step           Time
       69740000   139480.00000

   Energies (kJ/mol)
        G96Bond       G96Angle    Proper Dih.  Improper Dih.          LJ-14
    2.41658e+03    3.85355e+03    2.78308e+03    1.12384e+03   -2.21364e+02
     Coulomb-14        LJ (SR)  Disper. corr.   Coulomb (SR)   Coul. recip.
    2.79118e+04    1.22821e+05   -7.45238e+03   -9.39278e+05    5.16609e+03
      Potential    Kinetic En.   Total Energy  Conserved En.    Temperature
   -7.80876e+05    1.37569e+05   -6.43306e+05    4.56899e+06    2.99585e+02
 Pres. DC (bar) Pressure (bar)   Constr. rmsd
   -2.20150e+02   -1.90492e+02    0.00000e+00

           Step           Time
       69745000   139490.00000

   Energies (kJ/mol)
        G96Bond       G96Angle    Proper Dih.  Improper Dih.          LJ-14
    2.32257e+03    3.69304e+03    2.82501e+03    1.13153e+03   -2.57131e+02
     Coulomb-14        LJ (SR)  Disper. corr.   Coulomb (SR)   Coul. recip.
    2.80396e+04    1.26578e+05   -7.51858e+03   -9.44690e+05    5.25745e+03
      Potential    Kinetic En.   Total Energy  Conserved En.    Temperature
   -7.82619e+05    1.38649e+05   -6.43970e+05    4.56933e+06    3.01937e+02
 Pres. DC (bar) Pressure (bar)   Constr. rmsd
   -2.24074e+02    3.79520e+02    0.00000e+00

           Step           Time
       69750000   139500.00000

   Energies (kJ/mol)
        G96Bond       G96Angle    Proper Dih.  Improper Dih.          LJ-14
    2.40317e+03    3.97455e+03    2.81566e+03    1.08424e+03   -3.72759e+02
     Coulomb-14        LJ (SR)  Disper. corr.   Coulomb (SR)   Coul. recip.
    2.81301e+04    1.22916e+05   -7.41025e+03   -9.36871e+05    5.20776e+03
      Potential    Kinetic En.   Total Energy  Conserved En.    Temperature
   -7.78122e+05    1.37513e+05   -6.40609e+05    4.56976e+06    2.99463e+02
 Pres. DC (bar) Pressure (bar)   Constr. rmsd
   -2.17671e+02   -1.55765e+02    0.00000e+00

           Step           Time
       69755000   139510.00000

   Energies (kJ/mol)
        G96Bond       G96Angle    Proper Dih.  Improper Dih.          LJ-14
    2.40834e+03    3.63113e+03    2.78806e+03    1.08234e+03   -2.69087e+02
     Coulomb-14        LJ (SR)  Disper. corr.   Coulomb (SR)   Coul. recip.
    2.81651e+04    1.24802e+05   -7.44494e+03   -9.41194e+05    5.29367e+03
      Potential    Kinetic En.   Total Energy  Conserved En.    Temperature
   -7.80738e+05    1.37313e+05   -6.43424e+05    4.57014e+06    2.99027e+02
 Pres. DC (bar) Pressure (bar)   Constr. rmsd
   -2.19711e+02    5.36266e+01    0.00000e+00

           Step           Time
       69760000   139520.00000

   Energies (kJ/mol)
        G96Bond       G96Angle    Proper Dih.  Improper Dih.          LJ-14
    2.24691e+03    3.60484e+03    2.84675e+03    1.10348e+03   -3.07415e+02
     Coulomb-14        LJ (SR)  Disper. corr.   Coulomb (SR)   Coul. recip.
    2.83496e+04    1.23990e+05   -7.47014e+03   -9.40405e+05    5.16627e+03
      Potential    Kinetic En.   Total Energy  Conserved En.    Temperature
   -7.80874e+05    1.37744e+05   -6.43130e+05    4.57032e+06    2.99966e+02
 Pres. DC (bar) Pressure (bar)   Constr. rmsd
   -2.21200e+02    5.63535e+01    0.00000e+00

           Step           Time
       69765000   139530.00000

   Energies (kJ/mol)
        G96Bond       G96Angle    Proper Dih.  Improper Dih.          LJ-14
    2.36086e+03    3.58969e+03    2.76344e+03    1.11113e+03   -3.36773e+02
     Coulomb-14        LJ (SR)  Disper. corr.   Coulomb (SR)   Coul. recip.
    2.79823e+04    1.24626e+05   -7.46877e+03   -9.41294e+05    5.15416e+03
      Potential    Kinetic En.   Total Energy  Conserved En.    Temperature
   -7.81512e+05    1.37520e+05   -6.43992e+05    4.57040e+06    2.99477e+02
 Pres. DC (bar) Pressure (bar)   Constr. rmsd
   -2.21119e+02    2.93100e+01    0.00000e+00

           Step           Time
       69770000   139540.00000

   Energies (kJ/mol)
        G96Bond       G96Angle    Proper Dih.  Improper Dih.          LJ-14
    2.17199e+03    3.74152e+03    2.86296e+03    1.09894e+03   -3.61427e+02
     Coulomb-14        LJ (SR)  Disper. corr.   Coulomb (SR)   Coul. recip.
    2.80771e+04    1.24452e+05   -7.45526e+03   -9.41432e+05    5.25115e+03
      Potential    Kinetic En.   Total Energy  Conserved En.    Temperature
   -7.81593e+05    1.38573e+05   -6.43020e+05    4.57067e+06    3.01770e+02
 Pres. DC (bar) Pressure (bar)   Constr. rmsd
   -2.20320e+02    1.07508e+02    0.00000e+00

           Step           Time
       69775000   139550.00000

   Energies (kJ/mol)
        G96Bond       G96Angle    Proper Dih.  Improper Dih.          LJ-14
    2.38118e+03    3.74891e+03    2.83611e+03    1.12415e+03   -2.91124e+02
     Coulomb-14        LJ (SR)  Disper. corr.   Coulomb (SR)   Coul. recip.
    2.78294e+04    1.23909e+05   -7.51541e+03   -9.40351e+05    5.20223e+03
      Potential    Kinetic En.   Total Energy  Conserved En.    Temperature
   -7.81126e+05    1.39015e+05   -6.42111e+05    4.57095e+06    3.02734e+02
 Pres. DC (bar) Pressure (bar)   Constr. rmsd
   -2.23886e+02    1.96782e+02    0.00000e+00

           Step           Time
       69780000   139560.00000

   Energies (kJ/mol)
        G96Bond       G96Angle    Proper Dih.  Improper Dih.          LJ-14
    2.48581e+03    3.83704e+03    2.70805e+03    1.16142e+03   -3.23849e+02
     Coulomb-14        LJ (SR)  Disper. corr.   Coulomb (SR)   Coul. recip.
    2.79817e+04    1.22605e+05   -7.42906e+03   -9.38287e+05    5.40331e+03
      Potential    Kinetic En.   Total Energy  Conserved En.    Temperature
   -7.79857e+05    1.37973e+05   -6.41884e+05    4.57139e+06    3.00465e+02
 Pres. DC (bar) Pressure (bar)   Constr. rmsd
   -2.18776e+02   -1.50975e+02    0.00000e+00

           Step           Time
       69785000   139570.00000

   Energies (kJ/mol)
        G96Bond       G96Angle    Proper Dih.  Improper Dih.          LJ-14
    2.32876e+03    3.60400e+03    2.83821e+03    1.04595e+03   -2.79701e+02
     Coulomb-14        LJ (SR)  Disper. corr.   Coulomb (SR)   Coul. recip.
    2.79826e+04    1.25074e+05   -7.44487e+03   -9.41814e+05    5.30752e+03
      Potential    Kinetic En.   Total Energy  Conserved En.    Temperature
   -7.81358e+05    1.37779e+05   -6.43579e+05    4.57157e+06    3.00042e+02
 Pres. DC (bar) Pressure (bar)   Constr. rmsd
   -2.19707e+02    1.13658e+02    0.00000e+00

           Step           Time
       69790000   139580.00000

   Energies (kJ/mol)
        G96Bond       G96Angle    Proper Dih.  Improper Dih.          LJ-14
    2.38751e+03    3.71291e+03    2.74908e+03    1.04600e+03   -2.67554e+02
     Coulomb-14        LJ (SR)  Disper. corr.   Coulomb (SR)   Coul. recip.
    2.81178e+04    1.24069e+05   -7.46894e+03   -9.40855e+05    5.17776e+03
      Potential    Kinetic En.   Total Energy  Conserved En.    Temperature
   -7.81331e+05    1.38656e+05   -6.42675e+05    4.57186e+06    3.01951e+02
 Pres. DC (bar) Pressure (bar)   Constr. rmsd
   -2.21128e+02    3.52701e+01    0.00000e+00

           Step           Time
       69795000   139590.00000

   Energies (kJ/mol)
        G96Bond       G96Angle    Proper Dih.  Improper Dih.          LJ-14
    2.41260e+03    3.89620e+03    2.88138e+03    1.04233e+03   -2.70029e+02
     Coulomb-14        LJ (SR)  Disper. corr.   Coulomb (SR)   Coul. recip.
    2.79337e+04    1.25459e+05   -7.45844e+03   -9.41466e+05    5.28788e+03
      Potential    Kinetic En.   Total Energy  Conserved En.    Temperature
   -7.80282e+05    1.38638e+05   -6.41644e+05    4.57209e+06    3.01912e+02
 Pres. DC (bar) Pressure (bar)   Constr. rmsd
   -2.20508e+02    2.00416e+02    0.00000e+00

           Step           Time
       69800000   139600.00000

   Energies (kJ/mol)
        G96Bond       G96Angle    Proper Dih.  Improper Dih.          LJ-14
    2.37375e+03    3.64605e+03    2.78025e+03    1.06661e+03   -2.36395e+02
     Coulomb-14        LJ (SR)  Disper. corr.   Coulomb (SR)   Coul. recip.
    2.81505e+04    1.23265e+05   -7.49041e+03   -9.39370e+05    5.18847e+03
      Potential    Kinetic En.   Total Energy  Conserved En.    Temperature
   -7.80626e+05    1.38259e+05   -6.42366e+05    4.57223e+06    3.01088e+02
 Pres. DC (bar) Pressure (bar)   Constr. rmsd
   -2.22400e+02   -4.50430e+01    0.00000e+00

           Step           Time
       69805000   139610.00000

   Energies (kJ/mol)
        G96Bond       G96Angle    Proper Dih.  Improper Dih.          LJ-14
    2.38361e+03    3.74470e+03    2.72916e+03    1.08562e+03   -2.71866e+02
     Coulomb-14        LJ (SR)  Disper. corr.   Coulomb (SR)   Coul. recip.
    2.81140e+04    1.24035e+05   -7.47986e+03   -9.40438e+05    5.25977e+03
      Potential    Kinetic En.   Total Energy  Conserved En.    Temperature
   -7.80838e+05    1.37410e+05   -6.43428e+05    4.57247e+06    2.99238e+02
 Pres. DC (bar) Pressure (bar)   Constr. rmsd
   -2.21775e+02    4.90562e+01    0.00000e+00

           Step           Time
       69810000   139620.00000

   Energies (kJ/mol)
        G96Bond       G96Angle    Proper Dih.  Improper Dih.          LJ-14
    2.37978e+03    3.55787e+03    2.85253e+03    1.06041e+03   -3.03137e+02
     Coulomb-14        LJ (SR)  Disper. corr.   Coulomb (SR)   Coul. recip.
    2.81246e+04    1.23607e+05   -7.40045e+03   -9.40643e+05    5.26249e+03
      Potential    Kinetic En.   Total Energy  Conserved En.    Temperature
   -7.81502e+05    1.36990e+05   -6.44512e+05    4.57262e+06    2.98323e+02
 Pres. DC (bar) Pressure (bar)   Constr. rmsd
   -2.17096e+02   -2.02562e+02    0.00000e+00

           Step           Time
       69815000   139630.00000

   Energies (kJ/mol)
        G96Bond       G96Angle    Proper Dih.  Improper Dih.          LJ-14
    2.53641e+03    3.61115e+03    2.79912e+03    1.12818e+03   -2.35166e+02
     Coulomb-14        LJ (SR)  Disper. corr.   Coulomb (SR)   Coul. recip.
    2.82979e+04    1.21615e+05   -7.44746e+03   -9.36358e+05    5.23424e+03
      Potential    Kinetic En.   Total Energy  Conserved En.    Temperature
   -7.78819e+05    1.39844e+05   -6.38974e+05    4.57273e+06    3.04540e+02
 Pres. DC (bar) Pressure (bar)   Constr. rmsd
   -2.19860e+02   -9.41261e+01    0.00000e+00

           Step           Time
       69820000   139640.00000

   Energies (kJ/mol)
        G96Bond       G96Angle    Proper Dih.  Improper Dih.          LJ-14
    2.35863e+03    3.65261e+03    2.75814e+03    1.12527e+03   -3.57455e+02
     Coulomb-14        LJ (SR)  Disper. corr.   Coulomb (SR)   Coul. recip.
    2.82205e+04    1.24369e+05   -7.52708e+03   -9.41456e+05    5.20923e+03
      Potential    Kinetic En.   Total Energy  Conserved En.    Temperature
   -7.81648e+05    1.36859e+05   -6.44789e+05    4.57307e+06    2.98037e+02
 Pres. DC (bar) Pressure (bar)   Constr. rmsd
   -2.24581e+02    1.43199e+02    0.00000e+00

           Step           Time
       69825000   139650.00000

   Energies (kJ/mol)
        G96Bond       G96Angle    Proper Dih.  Improper Dih.          LJ-14
    2.34735e+03    3.60311e+03    2.82043e+03    1.10585e+03   -2.50801e+02
     Coulomb-14        LJ (SR)  Disper. corr.   Coulomb (SR)   Coul. recip.
    2.81032e+04    1.24867e+05   -7.47400e+03   -9.41498e+05    5.26606e+03
      Potential    Kinetic En.   Total Energy  Conserved En.    Temperature
   -7.81109e+05    1.37339e+05   -6.43770e+05    4.57354e+06    2.99084e+02
 Pres. DC (bar) Pressure (bar)   Constr. rmsd
   -2.21428e+02    1.06673e+02    0.00000e+00

           Step           Time
       69830000   139660.00000

   Energies (kJ/mol)
        G96Bond       G96Angle    Proper Dih.  Improper Dih.          LJ-14
    2.39900e+03    3.59615e+03    2.83816e+03    1.07252e+03   -2.84530e+02
     Coulomb-14        LJ (SR)  Disper. corr.   Coulomb (SR)   Coul. recip.
    2.80513e+04    1.23103e+05   -7.45454e+03   -9.40164e+05    5.34649e+03
      Potential    Kinetic En.   Total Energy  Conserved En.    Temperature
   -7.81497e+05    1.38792e+05   -6.42705e+05    4.57392e+06    3.02249e+02
 Pres. DC (bar) Pressure (bar)   Constr. rmsd
   -2.20278e+02   -1.30283e+02    0.00000e+00

           Step           Time
       69835000   139670.00000

   Energies (kJ/mol)
        G96Bond       G96Angle    Proper Dih.  Improper Dih.          LJ-14
    2.50091e+03    3.73353e+03    2.79875e+03    1.11129e+03   -2.11811e+02
     Coulomb-14        LJ (SR)  Disper. corr.   Coulomb (SR)   Coul. recip.
    2.81693e+04    1.20535e+05   -7.38165e+03   -9.34833e+05    5.43315e+03
      Potential    Kinetic En.   Total Energy  Conserved En.    Temperature
   -7.78144e+05    1.37274e+05   -6.40870e+05    4.57451e+06    2.98942e+02
 Pres. DC (bar) Pressure (bar)   Constr. rmsd
   -2.15996e+02   -3.48224e+02    0.00000e+00

           Step           Time
       69840000   139680.00000

   Energies (kJ/mol)
        G96Bond       G96Angle    Proper Dih.  Improper Dih.          LJ-14
    2.40647e+03    3.75125e+03    2.86264e+03    1.05522e+03   -2.73570e+02
     Coulomb-14        LJ (SR)  Disper. corr.   Coulomb (SR)   Coul. recip.
    2.80635e+04    1.24862e+05   -7.46426e+03   -9.42089e+05    5.10755e+03
      Potential    Kinetic En.   Total Energy  Conserved En.    Temperature
   -7.81718e+05    1.38187e+05   -6.43531e+05    4.57505e+06    3.00930e+02
 Pres. DC (bar) Pressure (bar)   Constr. rmsd
   -2.20852e+02    1.02159e+02    0.00000e+00

           Step           Time
       69845000   139690.00000

   Energies (kJ/mol)
        G96Bond       G96Angle    Proper Dih.  Improper Dih.          LJ-14
    2.36461e+03    3.73683e+03    2.66918e+03    1.13118e+03   -2.32209e+02
     Coulomb-14        LJ (SR)  Disper. corr.   Coulomb (SR)   Coul. recip.
    2.82336e+04    1.24106e+05   -7.49320e+03   -9.40505e+05    5.21469e+03
      Potential    Kinetic En.   Total Energy  Conserved En.    Temperature
   -7.80774e+05    1.38873e+05   -6.41901e+05    4.57565e+06    3.02424e+02
 Pres. DC (bar) Pressure (bar)   Constr. rmsd
   -2.22565e+02    1.29880e+02    0.00000e+00

           Step           Time
       69850000   139700.00000

   Energies (kJ/mol)
        G96Bond       G96Angle    Proper Dih.  Improper Dih.          LJ-14
    2.34405e+03    3.69798e+03    2.80819e+03    1.02986e+03   -3.25844e+02
     Coulomb-14        LJ (SR)  Disper. corr.   Coulomb (SR)   Coul. recip.
    2.82182e+04    1.22590e+05   -7.47271e+03   -9.40466e+05    5.18977e+03
      Potential    Kinetic En.   Total Energy  Conserved En.    Temperature
   -7.82387e+05    1.37251e+05   -6.45135e+05    4.57591e+06    2.98893e+02
 Pres. DC (bar) Pressure (bar)   Constr. rmsd
   -2.21352e+02   -2.40301e+02    0.00000e+00

           Step           Time
       69855000   139710.00000

   Energies (kJ/mol)
        G96Bond       G96Angle    Proper Dih.  Improper Dih.          LJ-14
    2.30051e+03    3.65384e+03    2.74275e+03    1.00584e+03   -2.74697e+02
     Coulomb-14        LJ (SR)  Disper. corr.   Coulomb (SR)   Coul. recip.
    2.81772e+04    1.24823e+05   -7.47503e+03   -9.42851e+05    5.22851e+03
      Potential    Kinetic En.   Total Energy  Conserved En.    Temperature
   -7.82669e+05    1.37617e+05   -6.45052e+05    4.57617e+06    2.99690e+02
 Pres. DC (bar) Pressure (bar)   Constr. rmsd
   -2.21489e+02    1.25601e+02    0.00000e+00

           Step           Time
       69860000   139720.00000

   Energies (kJ/mol)
        G96Bond       G96Angle    Proper Dih.  Improper Dih.          LJ-14
    2.46196e+03    3.67728e+03    2.82653e+03    1.07859e+03   -2.36452e+02
     Coulomb-14        LJ (SR)  Disper. corr.   Coulomb (SR)   Coul. recip.
    2.80112e+04    1.23741e+05   -7.51293e+03   -9.41710e+05    5.11170e+03
      Potential    Kinetic En.   Total Energy  Conserved En.    Temperature
   -7.82551e+05    1.38964e+05   -6.43587e+05    4.57634e+06    3.02622e+02
 Pres. DC (bar) Pressure (bar)   Constr. rmsd
   -2.23738e+02    7.61553e+01    0.00000e+00

           Step           Time
       69865000   139730.00000

   Energies (kJ/mol)
        G96Bond       G96Angle    Proper Dih.  Improper Dih.          LJ-14
    2.22303e+03    3.71293e+03    2.94740e+03    1.10469e+03   -2.99931e+02
     Coulomb-14        LJ (SR)  Disper. corr.   Coulomb (SR)   Coul. recip.
    2.82192e+04    1.23876e+05   -7.44258e+03   -9.40374e+05    5.24831e+03
      Potential    Kinetic En.   Total Energy  Conserved En.    Temperature
   -7.80785e+05    1.38187e+05   -6.42598e+05    4.57690e+06    3.00931e+02
 Pres. DC (bar) Pressure (bar)   Constr. rmsd
   -2.19572e+02   -8.94532e+01    0.00000e+00

           Step           Time
       69870000   139740.00000

   Energies (kJ/mol)
        G96Bond       G96Angle    Proper Dih.  Improper Dih.          LJ-14
    2.25714e+03    3.60106e+03    2.84777e+03    1.17539e+03   -3.10835e+02
     Coulomb-14        LJ (SR)  Disper. corr.   Coulomb (SR)   Coul. recip.
    2.81913e+04    1.25137e+05   -7.43914e+03   -9.41240e+05    5.15001e+03
      Potential    Kinetic En.   Total Energy  Conserved En.    Temperature
   -7.80630e+05    1.37296e+05   -6.43335e+05    4.57757e+06    2.98989e+02
 Pres. DC (bar) Pressure (bar)   Constr. rmsd
   -2.19370e+02    1.35822e+02    0.00000e+00

           Step           Time
       69875000   139750.00000

   Energies (kJ/mol)
        G96Bond       G96Angle    Proper Dih.  Improper Dih.          LJ-14
    2.35416e+03    3.89720e+03    2.74695e+03    1.05134e+03   -2.89686e+02
     Coulomb-14        LJ (SR)  Disper. corr.   Coulomb (SR)   Coul. recip.
    2.79787e+04    1.20988e+05   -7.37940e+03   -9.35706e+05    5.30858e+03
      Potential    Kinetic En.   Total Energy  Conserved En.    Temperature
   -7.79050e+05    1.37487e+05   -6.41563e+05    4.57800e+06    2.99406e+02
 Pres. DC (bar) Pressure (bar)   Constr. rmsd
   -2.15865e+02   -4.45512e+02    0.00000e+00

           Step           Time
       69880000   139760.00000

   Energies (kJ/mol)
        G96Bond       G96Angle    Proper Dih.  Improper Dih.          LJ-14
    2.36748e+03    3.75362e+03    2.77029e+03    1.02979e+03   -2.92804e+02
     Coulomb-14        LJ (SR)  Disper. corr.   Coulomb (SR)   Coul. recip.
    2.82054e+04    1.24593e+05   -7.46433e+03   -9.41369e+05    5.22333e+03
      Potential    Kinetic En.   Total Energy  Conserved En.    Temperature
   -7.81183e+05    1.37902e+05   -6.43281e+05    4.57833e+06    3.00311e+02
 Pres. DC (bar) Pressure (bar)   Constr. rmsd
   -2.20856e+02    6.21865e+01    0.00000e+00

           Step           Time
       69885000   139770.00000

   Energies (kJ/mol)
        G96Bond       G96Angle    Proper Dih.  Improper Dih.          LJ-14
    2.27142e+03    3.87390e+03    2.78471e+03    1.11219e+03   -3.40081e+02
     Coulomb-14        LJ (SR)  Disper. corr.   Coulomb (SR)   Coul. recip.
    2.80584e+04    1.23449e+05   -7.45834e+03   -9.40486e+05    5.29663e+03
      Potential    Kinetic En.   Total Energy  Conserved En.    Temperature
   -7.81437e+05    1.38244e+05   -6.43193e+05    4.57874e+06    3.01055e+02
 Pres. DC (bar) Pressure (bar)   Constr. rmsd
   -2.20502e+02   -8.74516e+01    0.00000e+00

           Step           Time
       69890000   139780.00000

   Energies (kJ/mol)
        G96Bond       G96Angle    Proper Dih.  Improper Dih.          LJ-14
    2.32497e+03    3.80120e+03    2.79509e+03    1.14720e+03   -2.84243e+02
     Coulomb-14        LJ (SR)  Disper. corr.   Coulomb (SR)   Coul. recip.
    2.82380e+04    1.24346e+05   -7.48334e+03   -9.42665e+05    5.24777e+03
      Potential    Kinetic En.   Total Energy  Conserved En.    Temperature
   -7.82532e+05    1.38839e+05   -6.43692e+05    4.57905e+06    3.02351e+02
 Pres. DC (bar) Pressure (bar)   Constr. rmsd
   -2.21981e+02    3.55540e+01    0.00000e+00

           Step           Time
       69895000   139790.00000

   Energies (kJ/mol)
        G96Bond       G96Angle    Proper Dih.  Improper Dih.          LJ-14
    2.45011e+03    3.81608e+03    2.83341e+03    1.09362e+03   -3.12248e+02
     Coulomb-14        LJ (SR)  Disper. corr.   Coulomb (SR)   Coul. recip.
    2.80833e+04    1.24658e+05   -7.52726e+03   -9.42460e+05    5.08503e+03
      Potential    Kinetic En.   Total Energy  Conserved En.    Temperature
   -7.82280e+05    1.38574e+05   -6.43707e+05    4.57963e+06    3.01772e+02
 Pres. DC (bar) Pressure (bar)   Constr. rmsd
   -2.24591e+02    2.43068e+02    0.00000e+00

           Step           Time
       69900000   139800.00000

   Energies (kJ/mol)
        G96Bond       G96Angle    Proper Dih.  Improper Dih.          LJ-14
    2.40273e+03    3.83154e+03    2.80152e+03    1.15845e+03   -2.58788e+02
     Coulomb-14        LJ (SR)  Disper. corr.   Coulomb (SR)   Coul. recip.
    2.82212e+04    1.24474e+05   -7.42490e+03   -9.40686e+05    5.32996e+03
      Potential    Kinetic En.   Total Energy  Conserved En.    Temperature
   -7.80150e+05    1.39009e+05   -6.41142e+05    4.58003e+06    3.02719e+02
 Pres. DC (bar) Pressure (bar)   Constr. rmsd
   -2.18532e+02   -1.56310e+00    0.00000e+00

           Step           Time
       69905000   139810.00000

   Energies (kJ/mol)
        G96Bond       G96Angle    Proper Dih.  Improper Dih.          LJ-14
    2.39228e+03    3.73902e+03    2.83636e+03    1.08488e+03   -3.18376e+02
     Coulomb-14        LJ (SR)  Disper. corr.   Coulomb (SR)   Coul. recip.
    2.82780e+04    1.24664e+05   -7.39804e+03   -9.41504e+05    5.23397e+03
      Potential    Kinetic En.   Total Energy  Conserved En.    Temperature
   -7.80992e+05    1.37454e+05   -6.43538e+05    4.58027e+06    2.99335e+02
 Pres. DC (bar) Pressure (bar)   Constr. rmsd
   -2.16955e+02    5.68888e+01    0.00000e+00

           Step           Time
       69910000   139820.00000

   Energies (kJ/mol)
        G96Bond       G96Angle    Proper Dih.  Improper Dih.          LJ-14
    2.40546e+03    3.71179e+03    2.88846e+03    1.12665e+03   -3.64187e+02
     Coulomb-14        LJ (SR)  Disper. corr.   Coulomb (SR)   Coul. recip.
    2.83932e+04    1.24199e+05   -7.45419e+03   -9.40213e+05    5.45957e+03
      Potential    Kinetic En.   Total Energy  Conserved En.    Temperature
   -7.79847e+05    1.38421e+05   -6.41426e+05    4.58068e+06    3.01440e+02
 Pres. DC (bar) Pressure (bar)   Constr. rmsd
   -2.20257e+02   -6.05827e+01    0.00000e+00

           Step           Time
       69915000   139830.00000

   Energies (kJ/mol)
        G96Bond       G96Angle    Proper Dih.  Improper Dih.          LJ-14
    2.31129e+03    3.75992e+03    2.86762e+03    1.11496e+03   -2.76746e+02
     Coulomb-14        LJ (SR)  Disper. corr.   Coulomb (SR)   Coul. recip.
    2.81436e+04    1.24084e+05   -7.40999e+03   -9.39839e+05    5.27588e+03
      Potential    Kinetic En.   Total Energy  Conserved En.    Temperature
   -7.79969e+05    1.38397e+05   -6.41573e+05    4.58087e+06    3.01387e+02
 Pres. DC (bar) Pressure (bar)   Constr. rmsd
   -2.17656e+02   -4.05747e+01    0.00000e+00

           Step           Time
       69920000   139840.00000

   Energies (kJ/mol)
        G96Bond       G96Angle    Proper Dih.  Improper Dih.          LJ-14
    2.31298e+03    3.58883e+03    2.85865e+03    1.01409e+03   -2.71140e+02
     Coulomb-14        LJ (SR)  Disper. corr.   Coulomb (SR)   Coul. recip.
    2.83020e+04    1.25012e+05   -7.44753e+03   -9.42821e+05    5.16004e+03
      Potential    Kinetic En.   Total Energy  Conserved En.    Temperature
   -7.82291e+05    1.38167e+05   -6.44125e+05    4.58146e+06    3.00886e+02
 Pres. DC (bar) Pressure (bar)   Constr. rmsd
   -2.19864e+02    6.98181e+01    0.00000e+00

           Step           Time
       69925000   139850.00000

   Energies (kJ/mol)
        G96Bond       G96Angle    Proper Dih.  Improper Dih.          LJ-14
    2.25987e+03    3.73354e+03    2.80030e+03    1.14438e+03   -2.96107e+02
     Coulomb-14        LJ (SR)  Disper. corr.   Coulomb (SR)   Coul. recip.
    2.83160e+04    1.24433e+05   -7.52746e+03   -9.43247e+05    5.35118e+03
      Potential    Kinetic En.   Total Energy  Conserved En.    Temperature
   -7.83033e+05    1.36641e+05   -6.46392e+05    4.58179e+06    2.97563e+02
 Pres. DC (bar) Pressure (bar)   Constr. rmsd
   -2.24603e+02    1.08720e+02    0.00000e+00

           Step           Time
       69930000   139860.00000

   Energies (kJ/mol)
        G96Bond       G96Angle    Proper Dih.  Improper Dih.          LJ-14
    2.25410e+03    3.79104e+03    2.78244e+03    1.09761e+03   -3.26642e+02
     Coulomb-14        LJ (SR)  Disper. corr.   Coulomb (SR)   Coul. recip.
    2.82067e+04    1.22594e+05   -7.43900e+03   -9.39822e+05    5.24276e+03
      Potential    Kinetic En.   Total Energy  Conserved En.    Temperature
   -7.81619e+05    1.37862e+05   -6.43757e+05    4.58272e+06    3.00223e+02
 Pres. DC (bar) Pressure (bar)   Constr. rmsd
   -2.19362e+02   -1.82345e+02    0.00000e+00

           Step           Time
       69935000   139870.00000

   Energies (kJ/mol)
        G96Bond       G96Angle    Proper Dih.  Improper Dih.          LJ-14
    2.29512e+03    3.70590e+03    2.89992e+03    1.17017e+03   -3.84604e+02
     Coulomb-14        LJ (SR)  Disper. corr.   Coulomb (SR)   Coul. recip.
    2.81853e+04    1.24330e+05   -7.47813e+03   -9.40523e+05    5.25173e+03
      Potential    Kinetic En.   Total Energy  Conserved En.    Temperature
   -7.80547e+05    1.38521e+05   -6.42026e+05    4.58290e+06    3.01657e+02
 Pres. DC (bar) Pressure (bar)   Constr. rmsd
   -2.21672e+02    5.05964e+01    0.00000e+00

           Step           Time
       69940000   139880.00000

   Energies (kJ/mol)
        G96Bond       G96Angle    Proper Dih.  Improper Dih.          LJ-14
    2.24224e+03    3.65197e+03    2.72582e+03    1.03714e+03   -2.82525e+02
     Coulomb-14        LJ (SR)  Disper. corr.   Coulomb (SR)   Coul. recip.
    2.82048e+04    1.23793e+05   -7.49204e+03   -9.41248e+05    5.17708e+03
      Potential    Kinetic En.   Total Energy  Conserved En.    Temperature
   -7.82191e+05    1.37119e+05   -6.45072e+05    4.58349e+06    2.98605e+02
 Pres. DC (bar) Pressure (bar)   Constr. rmsd
   -2.22496e+02    1.14834e+01    0.00000e+00

           Step           Time
       69945000   139890.00000

   Energies (kJ/mol)
        G96Bond       G96Angle    Proper Dih.  Improper Dih.          LJ-14
    2.29514e+03    3.64497e+03    2.87456e+03    1.12486e+03   -3.31230e+02
     Coulomb-14        LJ (SR)  Disper. corr.   Coulomb (SR)   Coul. recip.
    2.83711e+04    1.23405e+05   -7.43994e+03   -9.38699e+05    5.30700e+03
      Potential    Kinetic En.   Total Energy  Conserved En.    Temperature
   -7.79447e+05    1.37872e+05   -6.41575e+05    4.58366e+06    3.00245e+02
 Pres. DC (bar) Pressure (bar)   Constr. rmsd
   -2.19417e+02   -9.97882e+01    0.00000e+00

           Step           Time
       69950000   139900.00000

   Energies (kJ/mol)
        G96Bond       G96Angle    Proper Dih.  Improper Dih.          LJ-14
    2.16418e+03    3.75638e+03    2.81825e+03    1.13715e+03   -3.12063e+02
     Coulomb-14        LJ (SR)  Disper. corr.   Coulomb (SR)   Coul. recip.
    2.82889e+04    1.22637e+05   -7.45439e+03   -9.39727e+05    5.26714e+03
      Potential    Kinetic En.   Total Energy  Conserved En.    Temperature
   -7.81424e+05    1.36718e+05   -6.44706e+05    4.58430e+06    2.97731e+02
 Pres. DC (bar) Pressure (bar)   Constr. rmsd
   -2.20269e+02   -1.95362e+02    0.00000e+00

           Step           Time
       69955000   139910.00000

   Energies (kJ/mol)
        G96Bond       G96Angle    Proper Dih.  Improper Dih.          LJ-14
    2.44539e+03    3.69073e+03    2.76462e+03    1.12338e+03   -2.99557e+02
     Coulomb-14        LJ (SR)  Disper. corr.   Coulomb (SR)   Coul. recip.
    2.83262e+04    1.25326e+05   -7.47811e+03   -9.41748e+05    5.23951e+03
      Potential    Kinetic En.   Total Energy  Conserved En.    Temperature
   -7.80610e+05    1.37540e+05   -6.43069e+05    4.58469e+06    2.99522e+02
 Pres. DC (bar) Pressure (bar)   Constr. rmsd
   -2.21671e+02    9.24041e+01    0.00000e+00

           Step           Time
       69960000   139920.00000

   Energies (kJ/mol)
        G96Bond       G96Angle    Proper Dih.  Improper Dih.          LJ-14
    2.30919e+03    3.94507e+03    2.83445e+03    1.05489e+03   -2.78292e+02
     Coulomb-14        LJ (SR)  Disper. corr.   Coulomb (SR)   Coul. recip.
    2.82621e+04    1.24203e+05   -7.47647e+03   -9.41688e+05    5.28785e+03
      Potential    Kinetic En.   Total Energy  Conserved En.    Temperature
   -7.81546e+05    1.37804e+05   -6.43742e+05    4.58522e+06    3.00097e+02
 Pres. DC (bar) Pressure (bar)   Constr. rmsd
   -2.21574e+02    3.06270e+01    0.00000e+00

           Step           Time
       69965000   139930.00000

   Energies (kJ/mol)
        G96Bond       G96Angle    Proper Dih.  Improper Dih.          LJ-14
    2.33824e+03    3.59929e+03    2.83890e+03    1.13813e+03   -3.11173e+02
     Coulomb-14        LJ (SR)  Disper. corr.   Coulomb (SR)   Coul. recip.
    2.83388e+04    1.20797e+05   -7.38458e+03   -9.35568e+05    5.34876e+03
      Potential    Kinetic En.   Total Energy  Conserved En.    Temperature
   -7.78865e+05    1.37586e+05   -6.41279e+05    4.58553e+06    2.99622e+02
 Pres. DC (bar) Pressure (bar)   Constr. rmsd
   -2.16168e+02   -3.55460e+02    0.00000e+00

           Step           Time
       69970000   139940.00000

   Energies (kJ/mol)
        G96Bond       G96Angle    Proper Dih.  Improper Dih.          LJ-14
    2.28503e+03    3.90741e+03    2.74811e+03    1.07772e+03   -3.07030e+02
     Coulomb-14        LJ (SR)  Disper. corr.   Coulomb (SR)   Coul. recip.
    2.82248e+04    1.22412e+05   -7.41847e+03   -9.37707e+05    5.38329e+03
      Potential    Kinetic En.   Total Energy  Conserved En.    Temperature
   -7.79394e+05    1.36901e+05   -6.42492e+05    4.58600e+06    2.98131e+02
 Pres. DC (bar) Pressure (bar)   Constr. rmsd
   -2.18154e+02   -2.37469e+02    0.00000e+00

           Step           Time
       69975000   139950.00000

   Energies (kJ/mol)
        G96Bond       G96Angle    Proper Dih.  Improper Dih.          LJ-14
    2.37755e+03    3.63982e+03    2.89904e+03    1.14257e+03   -3.22692e+02
     Coulomb-14        LJ (SR)  Disper. corr.   Coulomb (SR)   Coul. recip.
    2.83773e+04    1.23402e+05   -7.45476e+03   -9.40093e+05    5.26049e+03
      Potential    Kinetic En.   Total Energy  Conserved En.    Temperature
   -7.80772e+05    1.37982e+05   -6.42790e+05    4.58616e+06    3.00483e+02
 Pres. DC (bar) Pressure (bar)   Constr. rmsd
   -2.20291e+02   -9.28537e+01    0.00000e+00

           Step           Time
       69980000   139960.00000

   Energies (kJ/mol)
        G96Bond       G96Angle    Proper Dih.  Improper Dih.          LJ-14
    2.27778e+03    3.81413e+03    2.79831e+03    1.15766e+03   -3.79699e+02
     Coulomb-14        LJ (SR)  Disper. corr.   Coulomb (SR)   Coul. recip.
    2.81165e+04    1.24565e+05   -7.45871e+03   -9.40634e+05    5.22210e+03
      Potential    Kinetic En.   Total Energy  Conserved En.    Temperature
   -7.80521e+05    1.37951e+05   -6.42570e+05    4.58637e+06    3.00417e+02
 Pres. DC (bar) Pressure (bar)   Constr. rmsd
   -2.20524e+02    6.25133e+01    0.00000e+00

           Step           Time
       69985000   139970.00000

   Energies (kJ/mol)
        G96Bond       G96Angle    Proper Dih.  Improper Dih.          LJ-14
    2.32655e+03    3.76292e+03    2.81716e+03    1.07161e+03   -2.47271e+02
     Coulomb-14        LJ (SR)  Disper. corr.   Coulomb (SR)   Coul. recip.
    2.83851e+04    1.24858e+05   -7.50571e+03   -9.41510e+05    5.32856e+03
      Potential    Kinetic En.   Total Energy  Conserved En.    Temperature
   -7.80714e+05    1.38224e+05   -6.42489e+05    4.58663e+06    3.01012e+02
 Pres. DC (bar) Pressure (bar)   Constr. rmsd
   -2.23309e+02    1.29203e+02    0.00000e+00

           Step           Time
       69990000   139980.00000

   Energies (kJ/mol)
        G96Bond       G96Angle    Proper Dih.  Improper Dih.          LJ-14
    2.53531e+03    3.66558e+03    2.69560e+03    1.05026e+03   -2.53911e+02
     Coulomb-14        LJ (SR)  Disper. corr.   Coulomb (SR)   Coul. recip.
    2.82292e+04    1.24457e+05   -7.47214e+03   -9.41479e+05    5.29506e+03
      Potential    Kinetic En.   Total Energy  Conserved En.    Temperature
   -7.81277e+05    1.38641e+05   -6.42637e+05    4.58712e+06    3.01918e+02
 Pres. DC (bar) Pressure (bar)   Constr. rmsd
   -2.21318e+02    5.28458e+01    0.00000e+00

           Step           Time
       69995000   139990.00000

   Energies (kJ/mol)
        G96Bond       G96Angle    Proper Dih.  Improper Dih.          LJ-14
    2.28570e+03    3.48035e+03    2.72986e+03    1.18459e+03   -3.19664e+02
     Coulomb-14        LJ (SR)  Disper. corr.   Coulomb (SR)   Coul. recip.
    2.83091e+04    1.24429e+05   -7.48092e+03   -9.41697e+05    5.28105e+03
      Potential    Kinetic En.   Total Energy  Conserved En.    Temperature
   -7.81798e+05    1.36288e+05   -6.45510e+05    4.58729e+06    2.96795e+02
 Pres. DC (bar) Pressure (bar)   Constr. rmsd
   -2.21837e+02   -2.36129e+01    0.00000e+00

           Step           Time
       70000000   140000.00000

   Energies (kJ/mol)
        G96Bond       G96Angle    Proper Dih.  Improper Dih.          LJ-14
    2.25465e+03    3.69684e+03    2.74206e+03    1.07394e+03   -2.29292e+02
     Coulomb-14        LJ (SR)  Disper. corr.   Coulomb (SR)   Coul. recip.
    2.81524e+04    1.21123e+05   -7.40621e+03   -9.35886e+05    5.25459e+03
      Potential    Kinetic En.   Total Energy  Conserved En.    Temperature
   -7.79225e+05    1.38413e+05   -6.40811e+05    4.58765e+06    3.01423e+02
 Pres. DC (bar) Pressure (bar)   Constr. rmsd
   -2.17434e+02   -2.55560e+02    0.00000e+00

           Step           Time
       70005000   140010.00000

   Energies (kJ/mol)
        G96Bond       G96Angle    Proper Dih.  Improper Dih.          LJ-14
    2.34777e+03    3.79689e+03    2.71485e+03    1.15797e+03   -2.82278e+02
     Coulomb-14        LJ (SR)  Disper. corr.   Coulomb (SR)   Coul. recip.
    2.80971e+04    1.25031e+05   -7.47075e+03   -9.43258e+05    5.17966e+03
      Potential    Kinetic En.   Total Energy  Conserved En.    Temperature
   -7.82685e+05    1.38103e+05   -6.44582e+05    4.58847e+06    3.00748e+02
 Pres. DC (bar) Pressure (bar)   Constr. rmsd
   -2.21236e+02   -1.47936e+01    0.00000e+00

           Step           Time
       70010000   140020.00000

   Energies (kJ/mol)
        G96Bond       G96Angle    Proper Dih.  Improper Dih.          LJ-14
    2.30062e+03    3.81768e+03    2.74940e+03    1.15454e+03   -3.19389e+02
     Coulomb-14        LJ (SR)  Disper. corr.   Coulomb (SR)   Coul. recip.
    2.82221e+04    1.23154e+05   -7.40057e+03   -9.39478e+05    5.27538e+03
      Potential    Kinetic En.   Total Energy  Conserved En.    Temperature
   -7.80525e+05    1.36653e+05   -6.43872e+05    4.58939e+06    2.97590e+02
 Pres. DC (bar) Pressure (bar)   Constr. rmsd
   -2.17103e+02   -1.68857e+02    0.00000e+00

           Step           Time
       70015000   140030.00000

   Energies (kJ/mol)
        G96Bond       G96Angle    Proper Dih.  Improper Dih.          LJ-14
    2.39435e+03    3.95584e+03    2.62974e+03    1.18778e+03   -3.20970e+02
     Coulomb-14        LJ (SR)  Disper. corr.   Coulomb (SR)   Coul. recip.
    2.78746e+04    1.23466e+05   -7.40563e+03   -9.37222e+05    5.36986e+03
      Potential    Kinetic En.   Total Energy  Conserved En.    Temperature
   -7.78070e+05    1.38915e+05   -6.39155e+05    4.58987e+06    3.02516e+02
 Pres. DC (bar) Pressure (bar)   Constr. rmsd
   -2.17400e+02   -1.24162e+02    0.00000e+00

           Step           Time
       70020000   140040.00000

   Energies (kJ/mol)
        G96Bond       G96Angle    Proper Dih.  Improper Dih.          LJ-14
    2.44565e+03    3.75573e+03    2.82264e+03    1.09636e+03   -3.07795e+02
     Coulomb-14        LJ (SR)  Disper. corr.   Coulomb (SR)   Coul. recip.
    2.82941e+04    1.22263e+05   -7.42638e+03   -9.37064e+05    5.22364e+03
      Potential    Kinetic En.   Total Energy  Conserved En.    Temperature
   -7.78897e+05    1.37607e+05   -6.41290e+05    4.59082e+06    2.99667e+02
 Pres. DC (bar) Pressure (bar)   Constr. rmsd
   -2.18618e+02   -1.53225e+02    0.00000e+00

           Step           Time
       70025000   140050.00000

   Energies (kJ/mol)
        G96Bond       G96Angle    Proper Dih.  Improper Dih.          LJ-14
    2.35953e+03    3.76639e+03    2.79709e+03    1.08807e+03   -2.47804e+02
     Coulomb-14        LJ (SR)  Disper. corr.   Coulomb (SR)   Coul. recip.
    2.83189e+04    1.22291e+05   -7.40507e+03   -9.36755e+05    5.30053e+03
      Potential    Kinetic En.   Total Energy  Conserved En.    Temperature
   -7.78486e+05    1.37637e+05   -6.40850e+05    4.59116e+06    2.99732e+02
 Pres. DC (bar) Pressure (bar)   Constr. rmsd
   -2.17367e+02   -8.86683e+01    0.00000e+00

           Step           Time
       70030000   140060.00000

   Energies (kJ/mol)
        G96Bond       G96Angle    Proper Dih.  Improper Dih.          LJ-14
    2.35938e+03    3.71593e+03    2.74848e+03    1.01970e+03   -2.44310e+02
     Coulomb-14        LJ (SR)  Disper. corr.   Coulomb (SR)   Coul. recip.
    2.81704e+04    1.24734e+05   -7.43141e+03   -9.41477e+05    5.24475e+03
      Potential    Kinetic En.   Total Energy  Conserved En.    Temperature
   -7.81160e+05    1.37036e+05   -6.44125e+05    4.59164e+06    2.98423e+02
 Pres. DC (bar) Pressure (bar)   Constr. rmsd
   -2.18915e+02    4.46183e+01    0.00000e+00

           Step           Time
       70035000   140070.00000

   Energies (kJ/mol)
        G96Bond       G96Angle    Proper Dih.  Improper Dih.          LJ-14
    2.31175e+03    3.70949e+03    2.79012e+03    1.11205e+03   -2.94849e+02
     Coulomb-14        LJ (SR)  Disper. corr.   Coulomb (SR)   Coul. recip.
    2.81162e+04    1.23850e+05   -7.48611e+03   -9.40276e+05    5.37257e+03
      Potential    Kinetic En.   Total Energy  Conserved En.    Temperature
   -7.80795e+05    1.37886e+05   -6.42909e+05    4.59209e+06    3.00274e+02
 Pres. DC (bar) Pressure (bar)   Constr. rmsd
   -2.22145e+02    1.89814e+01    0.00000e+00

           Step           Time
       70040000   140080.00000

   Energies (kJ/mol)
        G96Bond       G96Angle    Proper Dih.  Improper Dih.          LJ-14
    2.34421e+03    3.90086e+03    2.79868e+03    1.15721e+03   -3.21544e+02
     Coulomb-14        LJ (SR)  Disper. corr.   Coulomb (SR)   Coul. recip.
    2.80343e+04    1.24503e+05   -7.50286e+03   -9.40493e+05    5.21055e+03
      Potential    Kinetic En.   Total Energy  Conserved En.    Temperature
   -7.80369e+05    1.37732e+05   -6.42637e+05    4.59242e+06    2.99940e+02
 Pres. DC (bar) Pressure (bar)   Constr. rmsd
   -2.23139e+02    2.98355e+02    0.00000e+00

           Step           Time
       70045000   140090.00000

   Energies (kJ/mol)
        G96Bond       G96Angle    Proper Dih.  Improper Dih.          LJ-14
    2.40623e+03    3.70298e+03    2.88745e+03    1.15075e+03   -3.21615e+02
     Coulomb-14        LJ (SR)  Disper. corr.   Coulomb (SR)   Coul. recip.
    2.82472e+04    1.23929e+05   -7.45106e+03   -9.39625e+05    5.26679e+03
      Potential    Kinetic En.   Total Energy  Conserved En.    Temperature
   -7.79807e+05    1.37097e+05   -6.42710e+05    4.59286e+06    2.98557e+02
 Pres. DC (bar) Pressure (bar)   Constr. rmsd
   -2.20073e+02    5.71996e+01    0.00000e+00

           Step           Time
       70050000   140100.00000

   Energies (kJ/mol)
        G96Bond       G96Angle    Proper Dih.  Improper Dih.          LJ-14
    2.43935e+03    3.77335e+03    2.83231e+03    1.11899e+03   -2.80901e+02
     Coulomb-14        LJ (SR)  Disper. corr.   Coulomb (SR)   Coul. recip.
    2.81224e+04    1.26528e+05   -7.48025e+03   -9.43410e+05    5.26591e+03
      Potential    Kinetic En.   Total Energy  Conserved En.    Temperature
   -7.81090e+05    1.37909e+05   -6.43182e+05    4.59311e+06    3.00324e+02
 Pres. DC (bar) Pressure (bar)   Constr. rmsd
   -2.21798e+02    2.26656e+02    0.00000e+00

           Step           Time
       70055000   140110.00000

   Energies (kJ/mol)
        G96Bond       G96Angle    Proper Dih.  Improper Dih.          LJ-14
    2.38024e+03    3.61564e+03    2.85468e+03    1.09058e+03   -3.49030e+02
     Coulomb-14        LJ (SR)  Disper. corr.   Coulomb (SR)   Coul. recip.
    2.81009e+04    1.24616e+05   -7.47833e+03   -9.42531e+05    5.22227e+03
      Potential    Kinetic En.   Total Energy  Conserved En.    Temperature
   -7.82477e+05    1.38278e+05   -6.44199e+05    4.59325e+06    3.01129e+02
 Pres. DC (bar) Pressure (bar)   Constr. rmsd
   -2.21684e+02    1.61520e+02    0.00000e+00

           Step           Time
       70060000   140120.00000

   Energies (kJ/mol)
        G96Bond       G96Angle    Proper Dih.  Improper Dih.          LJ-14
    2.32459e+03    3.73954e+03    2.86501e+03    1.10054e+03   -3.14874e+02
     Coulomb-14        LJ (SR)  Disper. corr.   Coulomb (SR)   Coul. recip.
    2.81328e+04    1.20457e+05   -7.43004e+03   -9.35242e+05    5.27235e+03
      Potential    Kinetic En.   Total Energy  Conserved En.    Temperature
   -7.79095e+05    1.38021e+05   -6.41074e+05    4.59332e+06    3.00569e+02
 Pres. DC (bar) Pressure (bar)   Constr. rmsd
   -2.18834e+02   -3.00971e+02    0.00000e+00

           Step           Time
       70065000   140130.00000

   Energies (kJ/mol)
        G96Bond       G96Angle    Proper Dih.  Improper Dih.          LJ-14
    2.30987e+03    3.84835e+03    2.77295e+03    1.11502e+03   -2.87195e+02
     Coulomb-14        LJ (SR)  Disper. corr.   Coulomb (SR)   Coul. recip.
    2.81089e+04    1.24420e+05   -7.47448e+03   -9.40268e+05    5.18645e+03
      Potential    Kinetic En.   Total Energy  Conserved En.    Temperature
   -7.80268e+05    1.39729e+05   -6.40539e+05    4.59374e+06    3.04288e+02
 Pres. DC (bar) Pressure (bar)   Constr. rmsd
   -2.21456e+02    1.77166e+02    0.00000e+00

           Step           Time
       70070000   140140.00000

   Energies (kJ/mol)
        G96Bond       G96Angle    Proper Dih.  Improper Dih.          LJ-14
    2.35849e+03    3.71029e+03    2.86460e+03    1.16648e+03   -2.83673e+02
     Coulomb-14        LJ (SR)  Disper. corr.   Coulomb (SR)   Coul. recip.
    2.80608e+04    1.25218e+05   -7.47258e+03   -9.41107e+05    5.31051e+03
      Potential    Kinetic En.   Total Energy  Conserved En.    Temperature
   -7.80174e+05    1.38595e+05   -6.41579e+05    4.59419e+06    3.01819e+02
 Pres. DC (bar) Pressure (bar)   Constr. rmsd
   -2.21344e+02    2.32546e+02    0.00000e+00

           Step           Time
       70075000   140150.00000

   Energies (kJ/mol)
        G96Bond       G96Angle    Proper Dih.  Improper Dih.          LJ-14
    2.34183e+03    3.71379e+03    2.78697e+03    1.17403e+03   -3.11469e+02
     Coulomb-14        LJ (SR)  Disper. corr.   Coulomb (SR)   Coul. recip.
    2.79857e+04    1.22592e+05   -7.42712e+03   -9.38453e+05    5.15567e+03
      Potential    Kinetic En.   Total Energy  Conserved En.    Temperature
   -7.80442e+05    1.37322e+05   -6.43120e+05    4.59455e+06    2.99046e+02
 Pres. DC (bar) Pressure (bar)   Constr. rmsd
   -2.18662e+02   -2.46997e+02    0.00000e+00

           Step           Time
       70080000   140160.00000

   Energies (kJ/mol)
        G96Bond       G96Angle    Proper Dih.  Improper Dih.          LJ-14
    2.39002e+03    3.82345e+03    2.80629e+03    1.09757e+03   -2.92037e+02
     Coulomb-14        LJ (SR)  Disper. corr.   Coulomb (SR)   Coul. recip.
    2.80794e+04    1.24770e+05   -7.45348e+03   -9.40630e+05    5.25199e+03
      Potential    Kinetic En.   Total Energy  Conserved En.    Temperature
   -7.80157e+05    1.38089e+05   -6.42068e+05    4.59473e+06    3.00716e+02
 Pres. DC (bar) Pressure (bar)   Constr. rmsd
   -2.20215e+02    1.15395e+02    0.00000e+00

           Step           Time
       70085000   140170.00000

   Energies (kJ/mol)
        G96Bond       G96Angle    Proper Dih.  Improper Dih.          LJ-14
    2.35921e+03    3.77290e+03    2.79301e+03    1.07956e+03   -3.83245e+02
     Coulomb-14        LJ (SR)  Disper. corr.   Coulomb (SR)   Coul. recip.
    2.82627e+04    1.22680e+05   -7.39592e+03   -9.37855e+05    5.26828e+03
      Potential    Kinetic En.   Total Energy  Conserved En.    Temperature
   -7.79419e+05    1.37569e+05   -6.41850e+05    4.59519e+06    2.99584e+02
 Pres. DC (bar) Pressure (bar)   Constr. rmsd
   -2.16831e+02   -2.64676e+02    0.00000e+00

           Step           Time
       70090000   140180.00000

   Energies (kJ/mol)
        G96Bond       G96Angle    Proper Dih.  Improper Dih.          LJ-14
    2.33826e+03    3.62791e+03    2.85348e+03    1.18759e+03   -3.15796e+02
     Coulomb-14        LJ (SR)  Disper. corr.   Coulomb (SR)   Coul. recip.
    2.80984e+04    1.23471e+05   -7.43060e+03   -9.40041e+05    5.17253e+03
      Potential    Kinetic En.   Total Energy  Conserved En.    Temperature
   -7.81038e+05    1.37925e+05   -6.43113e+05    4.59573e+06    3.00359e+02
 Pres. DC (bar) Pressure (bar)   Constr. rmsd
   -2.18867e+02   -1.69872e+02    0.00000e+00

           Step           Time
       70095000   140190.00000

   Energies (kJ/mol)
        G96Bond       G96Angle    Proper Dih.  Improper Dih.          LJ-14
    2.35606e+03    3.83704e+03    2.87558e+03    1.12523e+03   -2.27653e+02
     Coulomb-14        LJ (SR)  Disper. corr.   Coulomb (SR)   Coul. recip.
    2.80769e+04    1.23662e+05   -7.47308e+03   -9.38390e+05    5.08792e+03
      Potential    Kinetic En.   Total Energy  Conserved En.    Temperature
   -7.79070e+05    1.37917e+05   -6.41152e+05    4.59607e+06    3.00343e+02
 Pres. DC (bar) Pressure (bar)   Constr. rmsd
   -2.21374e+02    1.29660e+02    0.00000e+00

           Step           Time
       70100000   140200.00000

   Energies (kJ/mol)
        G96Bond       G96Angle    Proper Dih.  Improper Dih.          LJ-14
    2.33505e+03    3.71623e+03    2.76691e+03    1.07702e+03   -3.10341e+02
     Coulomb-14        LJ (SR)  Disper. corr.   Coulomb (SR)   Coul. recip.
    2.80357e+04    1.23441e+05   -7.45494e+03   -9.39960e+05    5.29410e+03
      Potential    Kinetic En.   Total Energy  Conserved En.    Temperature
   -7.81059e+05    1.38217e+05   -6.42842e+05    4.59645e+06    3.00995e+02
 Pres. DC (bar) Pressure (bar)   Constr. rmsd
   -2.20301e+02   -2.56429e+01    0.00000e+00

           Step           Time
       70105000   140210.00000

   Energies (kJ/mol)
        G96Bond       G96Angle    Proper Dih.  Improper Dih.          LJ-14
    2.51622e+03    3.66954e+03    2.87363e+03    1.10270e+03   -3.46453e+02
     Coulomb-14        LJ (SR)  Disper. corr.   Coulomb (SR)   Coul. recip.
    2.81050e+04    1.23767e+05   -7.42754e+03   -9.39574e+05    5.22180e+03
      Potential    Kinetic En.   Total Energy  Conserved En.    Temperature
   -7.80092e+05    1.37366e+05   -6.42726e+05    4.59691e+06    2.99142e+02
 Pres. DC (bar) Pressure (bar)   Constr. rmsd
   -2.18687e+02   -8.78854e+01    0.00000e+00

           Step           Time
       70110000   140220.00000

   Energies (kJ/mol)
        G96Bond       G96Angle    Proper Dih.  Improper Dih.          LJ-14
    2.31609e+03    3.81915e+03    2.75773e+03    1.09982e+03   -3.38020e+02
     Coulomb-14        LJ (SR)  Disper. corr.   Coulomb (SR)   Coul. recip.
    2.81781e+04    1.25483e+05   -7.47197e+03   -9.42094e+05    5.15918e+03
      Potential    Kinetic En.   Total Energy  Conserved En.    Temperature
   -7.81091e+05    1.37371e+05   -6.43720e+05    4.59715e+06    2.99154e+02
 Pres. DC (bar) Pressure (bar)   Constr. rmsd
   -2.21308e+02    7.40682e+01    0.00000e+00

           Step           Time
       70115000   140230.00000

   Energies (kJ/mol)
        G96Bond       G96Angle    Proper Dih.  Improper Dih.          LJ-14
    2.36289e+03    3.76044e+03    2.84242e+03    1.10807e+03   -3.05746e+02
     Coulomb-14        LJ (SR)  Disper. corr.   Coulomb (SR)   Coul. recip.
    2.81060e+04    1.23812e+05   -7.43537e+03   -9.39446e+05    5.20902e+03
      Potential    Kinetic En.   Total Energy  Conserved En.    Temperature
   -7.79986e+05    1.37557e+05   -6.42430e+05    4.59752e+06    2.99557e+02
 Pres. DC (bar) Pressure (bar)   Constr. rmsd
   -2.19148e+02   -1.03536e+01    0.00000e+00

           Step           Time
       70120000   140240.00000

   Energies (kJ/mol)
        G96Bond       G96Angle    Proper Dih.  Improper Dih.          LJ-14
    2.35491e+03    3.83503e+03    2.85996e+03    1.14848e+03   -3.39507e+02
     Coulomb-14        LJ (SR)  Disper. corr.   Coulomb (SR)   Coul. recip.
    2.81511e+04    1.23959e+05   -7.44784e+03   -9.39442e+05    5.32945e+03
      Potential    Kinetic En.   Total Energy  Conserved En.    Temperature
   -7.79591e+05    1.38490e+05   -6.41102e+05    4.59763e+06    3.01589e+02
 Pres. DC (bar) Pressure (bar)   Constr. rmsd
   -2.19882e+02   -2.92228e+01    0.00000e+00

           Step           Time
       70125000   140250.00000

   Energies (kJ/mol)
        G96Bond       G96Angle    Proper Dih.  Improper Dih.          LJ-14
    2.32025e+03    3.62690e+03    2.75888e+03    1.09487e+03   -2.82072e+02
     Coulomb-14        LJ (SR)  Disper. corr.   Coulomb (SR)   Coul. recip.
    2.82159e+04    1.22623e+05   -7.44742e+03   -9.38625e+05    5.20102e+03
      Potential    Kinetic En.   Total Energy  Conserved En.    Temperature
   -7.80513e+05    1.37113e+05   -6.43400e+05    4.59781e+06    2.98592e+02
 Pres. DC (bar) Pressure (bar)   Constr. rmsd
   -2.19857e+02   -1.53917e+02    0.00000e+00

           Step           Time
       70130000   140260.00000

   Energies (kJ/mol)
        G96Bond       G96Angle    Proper Dih.  Improper Dih.          LJ-14
    2.27643e+03    3.75713e+03    2.84805e+03    1.11443e+03   -2.91931e+02
     Coulomb-14        LJ (SR)  Disper. corr.   Coulomb (SR)   Coul. recip.
    2.81285e+04    1.22004e+05   -7.42435e+03   -9.36690e+05    5.13023e+03
      Potential    Kinetic En.   Total Energy  Conserved En.    Temperature
   -7.79148e+05    1.37882e+05   -6.41266e+05    4.59811e+06    3.00266e+02
 Pres. DC (bar) Pressure (bar)   Constr. rmsd
   -2.18499e+02   -1.92177e+02    0.00000e+00

           Step           Time
       70135000   140270.00000

   Energies (kJ/mol)
        G96Bond       G96Angle    Proper Dih.  Improper Dih.          LJ-14
    2.32535e+03    3.68757e+03    2.88342e+03    1.12387e+03   -3.51258e+02
     Coulomb-14        LJ (SR)  Disper. corr.   Coulomb (SR)   Coul. recip.
    2.79858e+04    1.25491e+05   -7.47060e+03   -9.41949e+05    5.14886e+03
      Potential    Kinetic En.   Total Energy  Conserved En.    Temperature
   -7.81124e+05    1.37702e+05   -6.43422e+05    4.59842e+06    2.99875e+02
 Pres. DC (bar) Pressure (bar)   Constr. rmsd
   -2.21227e+02    8.44351e+01    0.00000e+00

           Step           Time
       70140000   140280.00000

   Energies (kJ/mol)
        G96Bond       G96Angle    Proper Dih.  Improper Dih.          LJ-14
    2.30095e+03    3.50177e+03    2.85658e+03    1.15782e+03   -2.83471e+02
     Coulomb-14        LJ (SR)  Disper. corr.   Coulomb (SR)   Coul. recip.
    2.81319e+04    1.23165e+05   -7.43229e+03   -9.38598e+05    5.19056e+03
      Potential    Kinetic En.   Total Energy  Conserved En.    Temperature
   -7.80009e+05    1.37977e+05   -6.42032e+05    4.59863e+06    3.00472e+02
 Pres. DC (bar) Pressure (bar)   Constr. rmsd
   -2.18967e+02   -1.79928e+01    0.00000e+00

           Step           Time
       70145000   140290.00000

   Energies (kJ/mol)
        G96Bond       G96Angle    Proper Dih.  Improper Dih.          LJ-14
    2.28138e+03    3.78289e+03    2.63158e+03    1.14980e+03   -2.63372e+02
     Coulomb-14        LJ (SR)  Disper. corr.   Coulomb (SR)   Coul. recip.
    2.80663e+04    1.27348e+05   -7.51466e+03   -9.45331e+05    5.21669e+03
      Potential    Kinetic En.   Total Energy  Conserved En.    Temperature
   -7.82633e+05    1.36292e+05   -6.46341e+05    4.59921e+06    2.96803e+02
 Pres. DC (bar) Pressure (bar)   Constr. rmsd
   -2.23841e+02    3.33111e+02    0.00000e+00

           Step           Time
       70150000   140300.00000

   Energies (kJ/mol)
        G96Bond       G96Angle    Proper Dih.  Improper Dih.          LJ-14
    2.28101e+03    3.87947e+03    2.80965e+03    1.10670e+03   -2.91370e+02
     Coulomb-14        LJ (SR)  Disper. corr.   Coulomb (SR)   Coul. recip.
    2.79729e+04    1.25604e+05   -7.49857e+03   -9.43052e+05    5.26061e+03
      Potential    Kinetic En.   Total Energy  Conserved En.    Temperature
   -7.81928e+05    1.37121e+05   -6.44806e+05    4.59957e+06    2.98610e+02
 Pres. DC (bar) Pressure (bar)   Constr. rmsd
   -2.22884e+02    1.33583e+02    0.00000e+00

           Step           Time
       70155000   140310.00000

   Energies (kJ/mol)
        G96Bond       G96Angle    Proper Dih.  Improper Dih.          LJ-14
    2.42511e+03    3.76578e+03    2.74543e+03    1.08553e+03   -2.70763e+02
     Coulomb-14        LJ (SR)  Disper. corr.   Coulomb (SR)   Coul. recip.
    2.81924e+04    1.22829e+05   -7.47556e+03   -9.39874e+05    5.06830e+03
      Potential    Kinetic En.   Total Energy  Conserved En.    Temperature
   -7.81509e+05    1.37902e+05   -6.43606e+05    4.59991e+06    3.00310e+02
 Pres. DC (bar) Pressure (bar)   Constr. rmsd
   -2.21520e+02   -1.20470e+02    0.00000e+00

           Step           Time
       70160000   140320.00000

   Energies (kJ/mol)
        G96Bond       G96Angle    Proper Dih.  Improper Dih.          LJ-14
    2.29486e+03    3.69234e+03    2.81314e+03    1.12526e+03   -2.68134e+02
     Coulomb-14        LJ (SR)  Disper. corr.   Coulomb (SR)   Coul. recip.
    2.81617e+04    1.23134e+05   -7.45133e+03   -9.40444e+05    5.37127e+03
      Potential    Kinetic En.   Total Energy  Conserved En.    Temperature
   -7.81571e+05    1.39269e+05   -6.42302e+05    4.60026e+06    3.03286e+02
 Pres. DC (bar) Pressure (bar)   Constr. rmsd
   -2.20088e+02   -3.77722e+01    0.00000e+00

           Step           Time
       70165000   140330.00000

   Energies (kJ/mol)
        G96Bond       G96Angle    Proper Dih.  Improper Dih.          LJ-14
    2.47589e+03    3.63862e+03    2.82322e+03    1.12553e+03   -3.46057e+02
     Coulomb-14        LJ (SR)  Disper. corr.   Coulomb (SR)   Coul. recip.
    2.78840e+04    1.24386e+05   -7.44521e+03   -9.40155e+05    5.18143e+03
      Potential    Kinetic En.   Total Energy  Conserved En.    Temperature
   -7.80432e+05    1.36899e+05   -6.43532e+05    4.60072e+06    2.98126e+02
 Pres. DC (bar) Pressure (bar)   Constr. rmsd
   -2.19728e+02   -7.77240e+01    0.00000e+00

           Step           Time
       70170000   140340.00000

   Energies (kJ/mol)
        G96Bond       G96Angle    Proper Dih.  Improper Dih.          LJ-14
    2.14943e+03    3.67906e+03    2.74742e+03    1.12708e+03   -2.36412e+02
     Coulomb-14        LJ (SR)  Disper. corr.   Coulomb (SR)   Coul. recip.
    2.81779e+04    1.22429e+05   -7.41199e+03   -9.37868e+05    5.28209e+03
      Potential    Kinetic En.   Total Energy  Conserved En.    Temperature
   -7.79924e+05    1.38171e+05   -6.41753e+05    4.60097e+06    3.00896e+02
 Pres. DC (bar) Pressure (bar)   Constr. rmsd
   -2.17773e+02   -1.88971e+02    0.00000e+00

           Step           Time
       70175000   140350.00000

   Energies (kJ/mol)
        G96Bond       G96Angle    Proper Dih.  Improper Dih.          LJ-14
    2.22133e+03    3.69946e+03    2.77021e+03    1.19991e+03   -3.77726e+02
     Coulomb-14        LJ (SR)  Disper. corr.   Coulomb (SR)   Coul. recip.
    2.81896e+04    1.22846e+05   -7.45724e+03   -9.39905e+05    5.11939e+03
      Potential    Kinetic En.   Total Energy  Conserved En.    Temperature
   -7.81694e+05    1.36929e+05   -6.44764e+05    4.60150e+06    2.98191e+02
 Pres. DC (bar) Pressure (bar)   Constr. rmsd
   -2.20437e+02   -6.59887e+01    0.00000e+00

           Step           Time
       70180000   140360.00000

   Energies (kJ/mol)
        G96Bond       G96Angle    Proper Dih.  Improper Dih.          LJ-14
    2.27983e+03    3.80906e+03    2.80506e+03    1.03870e+03   -2.60340e+02
     Coulomb-14        LJ (SR)  Disper. corr.   Coulomb (SR)   Coul. recip.
    2.81358e+04    1.23943e+05   -7.45970e+03   -9.41278e+05    5.18905e+03
      Potential    Kinetic En.   Total Energy  Conserved En.    Temperature
   -7.81797e+05    1.37755e+05   -6.44042e+05    4.60185e+06    2.99989e+02
 Pres. DC (bar) Pressure (bar)   Constr. rmsd
   -2.20583e+02   -4.20558e+00    0.00000e+00

           Step           Time
       70185000   140370.00000

   Energies (kJ/mol)
        G96Bond       G96Angle    Proper Dih.  Improper Dih.          LJ-14
    2.44109e+03    3.76186e+03    2.73309e+03    1.05258e+03   -3.45233e+02
     Coulomb-14        LJ (SR)  Disper. corr.   Coulomb (SR)   Coul. recip.
    2.83276e+04    1.24275e+05   -7.46834e+03   -9.40163e+05    5.35030e+03
      Potential    Kinetic En.   Total Energy  Conserved En.    Temperature
   -7.80036e+05    1.37326e+05   -6.42709e+05    4.60243e+06    2.99056e+02
 Pres. DC (bar) Pressure (bar)   Constr. rmsd
   -2.21093e+02    1.07507e+02    0.00000e+00

           Step           Time
       70190000   140380.00000

   Energies (kJ/mol)
        G96Bond       G96Angle    Proper Dih.  Improper Dih.          LJ-14
    2.37294e+03    3.56266e+03    2.77437e+03    1.09766e+03   -2.47452e+02
     Coulomb-14        LJ (SR)  Disper. corr.   Coulomb (SR)   Coul. recip.
    2.82182e+04    1.23163e+05   -7.48380e+03   -9.40212e+05    5.25050e+03
      Potential    Kinetic En.   Total Energy  Conserved En.    Temperature
   -7.81504e+05    1.38352e+05   -6.43152e+05    4.60289e+06    3.01289e+02
 Pres. DC (bar) Pressure (bar)   Constr. rmsd
   -2.22008e+02    5.47069e+01    0.00000e+00

           Step           Time
       70195000   140390.00000

   Energies (kJ/mol)
        G96Bond       G96Angle    Proper Dih.  Improper Dih.          LJ-14
    2.31470e+03    3.82667e+03    2.86936e+03    1.09730e+03   -2.21087e+02
     Coulomb-14        LJ (SR)  Disper. corr.   Coulomb (SR)   Coul. recip.
    2.83111e+04    1.23730e+05   -7.48635e+03   -9.40476e+05    5.28452e+03
      Potential    Kinetic En.   Total Energy  Conserved En.    Temperature
   -7.80750e+05    1.38844e+05   -6.41906e+05    4.60362e+06    3.02361e+02
 Pres. DC (bar) Pressure (bar)   Constr. rmsd
   -2.22159e+02    7.44441e+01    0.00000e+00

           Step           Time
       70200000   140400.00000

   Energies (kJ/mol)
        G96Bond       G96Angle    Proper Dih.  Improper Dih.          LJ-14
    2.36594e+03    3.78356e+03    2.89139e+03    1.08152e+03   -3.25158e+02
     Coulomb-14        LJ (SR)  Disper. corr.   Coulomb (SR)   Coul. recip.
    2.83313e+04    1.24755e+05   -7.42725e+03   -9.41551e+05    5.22210e+03
      Potential    Kinetic En.   Total Energy  Conserved En.    Temperature
   -7.80873e+05    1.37553e+05   -6.43320e+05    4.60398e+06    2.99550e+02
 Pres. DC (bar) Pressure (bar)   Constr. rmsd
   -2.18670e+02   -6.20646e+00    0.00000e+00

           Step           Time
       70205000   140410.00000

   Energies (kJ/mol)
        G96Bond       G96Angle    Proper Dih.  Improper Dih.          LJ-14
    2.21197e+03    3.56037e+03    2.77392e+03    1.08237e+03   -3.02041e+02
     Coulomb-14        LJ (SR)  Disper. corr.   Coulomb (SR)   Coul. recip.
    2.82494e+04    1.23167e+05   -7.38894e+03   -9.39624e+05    5.18250e+03
      Potential    Kinetic En.   Total Energy  Conserved En.    Temperature
   -7.81087e+05    1.37164e+05   -6.43924e+05    4.60467e+06    2.98701e+02
 Pres. DC (bar) Pressure (bar)   Constr. rmsd
   -2.16422e+02   -3.07951e+02    0.00000e+00

           Step           Time
       70210000   140420.00000

   Energies (kJ/mol)
        G96Bond       G96Angle    Proper Dih.  Improper Dih.          LJ-14
    2.33969e+03    3.77422e+03    2.77218e+03    1.06536e+03   -2.72270e+02
     Coulomb-14        LJ (SR)  Disper. corr.   Coulomb (SR)   Coul. recip.
    2.82050e+04    1.25756e+05   -7.50004e+03   -9.42899e+05    5.18114e+03
      Potential    Kinetic En.   Total Energy  Conserved En.    Temperature
   -7.81578e+05    1.37771e+05   -6.43807e+05    4.60559e+06    3.00023e+02
 Pres. DC (bar) Pressure (bar)   Constr. rmsd
   -2.22972e+02    2.46872e+02    0.00000e+00

           Step           Time
       70215000   140430.00000

   Energies (kJ/mol)
        G96Bond       G96Angle    Proper Dih.  Improper Dih.          LJ-14
    2.22545e+03    3.82900e+03    2.71955e+03    1.04307e+03   -3.25139e+02
     Coulomb-14        LJ (SR)  Disper. corr.   Coulomb (SR)   Coul. recip.
    2.80566e+04    1.23728e+05   -7.45434e+03   -9.40597e+05    5.25274e+03
      Potential    Kinetic En.   Total Energy  Conserved En.    Temperature
   -7.81522e+05    1.37923e+05   -6.43598e+05    4.60570e+06    3.00356e+02
 Pres. DC (bar) Pressure (bar)   Constr. rmsd
   -2.20266e+02   -8.13988e+01    0.00000e+00

           Step           Time
       70220000   140440.00000

   Energies (kJ/mol)
        G96Bond       G96Angle    Proper Dih.  Improper Dih.          LJ-14
    2.24911e+03    3.52414e+03    2.77144e+03    1.07916e+03   -2.98151e+02
     Coulomb-14        LJ (SR)  Disper. corr.   Coulomb (SR)   Coul. recip.
    2.82161e+04    1.24073e+05   -7.43838e+03   -9.42112e+05    5.21795e+03
      Potential    Kinetic En.   Total Energy  Conserved En.    Temperature
   -7.82718e+05    1.36691e+05   -6.46027e+05    4.60602e+06    2.97673e+02
 Pres. DC (bar) Pressure (bar)   Constr. rmsd
   -2.19325e+02   -1.68911e+02    0.00000e+00

           Step           Time
       70225000   140450.00000

   Energies (kJ/mol)
        G96Bond       G96Angle    Proper Dih.  Improper Dih.          LJ-14
    2.33888e+03    3.69779e+03    2.69251e+03    1.08220e+03   -3.04596e+02
     Coulomb-14        LJ (SR)  Disper. corr.   Coulomb (SR)   Coul. recip.
    2.80813e+04    1.25190e+05   -7.46274e+03   -9.41816e+05    5.28860e+03
      Potential    Kinetic En.   Total Energy  Conserved En.    Temperature
   -7.81213e+05    1.37505e+05   -6.43707e+05    4.60629e+06    2.99446e+02
 Pres. DC (bar) Pressure (bar)   Constr. rmsd
   -2.20762e+02    1.01170e+02    0.00000e+00

           Step           Time
       70230000   140460.00000

   Energies (kJ/mol)
        G96Bond       G96Angle    Proper Dih.  Improper Dih.          LJ-14
    2.37794e+03    3.64833e+03    2.83575e+03    1.12984e+03   -2.54457e+02
     Coulomb-14        LJ (SR)  Disper. corr.   Coulomb (SR)   Coul. recip.
    2.82206e+04    1.22818e+05   -7.42729e+03   -9.38385e+05    5.26304e+03
      Potential    Kinetic En.   Total Energy  Conserved En.    Temperature
   -7.79773e+05    1.38570e+05   -6.41203e+05    4.60671e+06    3.01764e+02
 Pres. DC (bar) Pressure (bar)   Constr. rmsd
   -2.18672e+02   -1.80032e+02    0.00000e+00

           Step           Time
       70235000   140470.00000

   Energies (kJ/mol)
        G96Bond       G96Angle    Proper Dih.  Improper Dih.          LJ-14
    2.34319e+03    3.87321e+03    2.79545e+03    1.18799e+03   -2.60200e+02
     Coulomb-14        LJ (SR)  Disper. corr.   Coulomb (SR)   Coul. recip.
    2.80650e+04    1.23963e+05   -7.43060e+03   -9.39674e+05    5.25773e+03
      Potential    Kinetic En.   Total Energy  Conserved En.    Temperature
   -7.79880e+05    1.37650e+05   -6.42229e+05    4.60689e+06    2.99762e+02
 Pres. DC (bar) Pressure (bar)   Constr. rmsd
   -2.18867e+02   -7.03627e+01    0.00000e+00

           Step           Time
       70240000   140480.00000

   Energies (kJ/mol)
        G96Bond       G96Angle    Proper Dih.  Improper Dih.          LJ-14
    2.31105e+03    3.73883e+03    2.81845e+03    1.09418e+03   -2.48822e+02
     Coulomb-14        LJ (SR)  Disper. corr.   Coulomb (SR)   Coul. recip.
    2.83809e+04    1.24482e+05   -7.45710e+03   -9.41311e+05    5.20903e+03
      Potential    Kinetic En.   Total Energy  Conserved En.    Temperature
   -7.80982e+05    1.37484e+05   -6.43499e+05    4.60744e+06    2.99399e+02
 Pres. DC (bar) Pressure (bar)   Constr. rmsd
   -2.20429e+02   -1.19537e+00    0.00000e+00

           Step           Time
       70245000   140490.00000

   Energies (kJ/mol)
        G96Bond       G96Angle    Proper Dih.  Improper Dih.          LJ-14
    2.39297e+03    3.69491e+03    2.76264e+03    1.09811e+03   -2.07765e+02
     Coulomb-14        LJ (SR)  Disper. corr.   Coulomb (SR)   Coul. recip.
    2.81882e+04    1.24831e+05   -7.46550e+03   -9.41366e+05    5.20861e+03
      Potential    Kinetic En.   Total Energy  Conserved En.    Temperature
   -7.80862e+05    1.37734e+05   -6.43128e+05    4.60781e+06    2.99944e+02
 Pres. DC (bar) Pressure (bar)   Constr. rmsd
   -2.20925e+02    7.44744e+01    0.00000e+00

           Step           Time
       70250000   140500.00000

   Energies (kJ/mol)
        G96Bond       G96Angle    Proper Dih.  Improper Dih.          LJ-14
    2.41412e+03    3.68446e+03    2.71875e+03    1.09640e+03   -2.25718e+02
     Coulomb-14        LJ (SR)  Disper. corr.   Coulomb (SR)   Coul. recip.
    2.82544e+04    1.24511e+05   -7.45999e+03   -9.39856e+05    5.27771e+03
      Potential    Kinetic En.   Total Energy  Conserved En.    Temperature
   -7.79584e+05    1.37501e+05   -6.42083e+05    4.60802e+06    2.99436e+02
 Pres. DC (bar) Pressure (bar)   Constr. rmsd
   -2.20599e+02    2.18184e+02    0.00000e+00

           Step           Time
       70255000   140510.00000

   Energies (kJ/mol)
        G96Bond       G96Angle    Proper Dih.  Improper Dih.          LJ-14
    2.26994e+03    3.70441e+03    2.76712e+03    1.22386e+03   -2.24262e+02
     Coulomb-14        LJ (SR)  Disper. corr.   Coulomb (SR)   Coul. recip.
    2.82312e+04    1.23898e+05   -7.50165e+03   -9.41293e+05    5.19600e+03
      Potential    Kinetic En.   Total Energy  Conserved En.    Temperature
   -7.81728e+05    1.38048e+05   -6.43680e+05    4.60829e+06    3.00627e+02
 Pres. DC (bar) Pressure (bar)   Constr. rmsd
   -2.23067e+02    1.73554e+02    0.00000e+00

           Step           Time
       70260000   140520.00000

   Energies (kJ/mol)
        G96Bond       G96Angle    Proper Dih.  Improper Dih.          LJ-14
    2.36008e+03    3.76191e+03    2.82391e+03    1.13773e+03   -2.85881e+02
     Coulomb-14        LJ (SR)  Disper. corr.   Coulomb (SR)   Coul. recip.
    2.81265e+04    1.24613e+05   -7.44632e+03   -9.41377e+05    5.24268e+03
      Potential    Kinetic En.   Total Energy  Conserved En.    Temperature
   -7.81043e+05    1.37517e+05   -6.43526e+05    4.60886e+06    2.99471e+02
 Pres. DC (bar) Pressure (bar)   Constr. rmsd
   -2.19793e+02    2.58500e+01    0.00000e+00

           Step           Time
       70265000   140530.00000

   Energies (kJ/mol)
        G96Bond       G96Angle    Proper Dih.  Improper Dih.          LJ-14
    2.31697e+03    3.79286e+03    2.82718e+03    1.08998e+03   -2.12877e+02
     Coulomb-14        LJ (SR)  Disper. corr.   Coulomb (SR)   Coul. recip.
    2.82127e+04    1.25888e+05   -7.55915e+03   -9.44195e+05    5.19177e+03
      Potential    Kinetic En.   Total Energy  Conserved En.    Temperature
   -7.82648e+05    1.37695e+05   -6.44953e+05    4.60959e+06    2.99860e+02
 Pres. DC (bar) Pressure (bar)   Constr. rmsd
   -2.26495e+02    4.37896e+02    0.00000e+00

           Step           Time
       70270000   140540.00000

   Energies (kJ/mol)
        G96Bond       G96Angle    Proper Dih.  Improper Dih.          LJ-14
    2.40056e+03    3.81610e+03    2.76588e+03    1.09253e+03   -2.73208e+02
     Coulomb-14        LJ (SR)  Disper. corr.   Coulomb (SR)   Coul. recip.
    2.83463e+04    1.25786e+05   -7.49989e+03   -9.42674e+05    5.22113e+03
      Potential    Kinetic En.   Total Energy  Conserved En.    Temperature
   -7.81019e+05    1.38662e+05   -6.42356e+05    4.61022e+06    3.01965e+02
 Pres. DC (bar) Pressure (bar)   Constr. rmsd
   -2.22963e+02    2.04472e+02    0.00000e+00

           Step           Time
       70275000   140550.00000

   Energies (kJ/mol)
        G96Bond       G96Angle    Proper Dih.  Improper Dih.          LJ-14
    2.41607e+03    3.81446e+03    2.89955e+03    1.20412e+03   -3.32714e+02
     Coulomb-14        LJ (SR)  Disper. corr.   Coulomb (SR)   Coul. recip.
    2.81724e+04    1.25615e+05   -7.49666e+03   -9.41142e+05    5.31547e+03
      Potential    Kinetic En.   Total Energy  Conserved En.    Temperature
   -7.79534e+05    1.36975e+05   -6.42559e+05    4.61072e+06    2.98291e+02
 Pres. DC (bar) Pressure (bar)   Constr. rmsd
   -2.22771e+02    2.96501e+02    0.00000e+00

           Step           Time
       70280000   140560.00000

   Energies (kJ/mol)
        G96Bond       G96Angle    Proper Dih.  Improper Dih.          LJ-14
    2.33513e+03    3.93944e+03    2.83739e+03    1.12778e+03   -2.57187e+02
     Coulomb-14        LJ (SR)  Disper. corr.   Coulomb (SR)   Coul. recip.
    2.81599e+04    1.24810e+05   -7.49681e+03   -9.40870e+05    5.24865e+03
      Potential    Kinetic En.   Total Energy  Conserved En.    Temperature
   -7.80166e+05    1.37540e+05   -6.42625e+05    4.61127e+06    2.99522e+02
 Pres. DC (bar) Pressure (bar)   Constr. rmsd
   -2.22780e+02    1.99654e+02    0.00000e+00

           Step           Time
       70285000   140570.00000

   Energies (kJ/mol)
        G96Bond       G96Angle    Proper Dih.  Improper Dih.          LJ-14
    2.48524e+03    3.71701e+03    2.78195e+03    1.02492e+03   -3.05601e+02
     Coulomb-14        LJ (SR)  Disper. corr.   Coulomb (SR)   Coul. recip.
    2.83066e+04    1.25328e+05   -7.49908e+03   -9.42038e+05    5.21511e+03
      Potential    Kinetic En.   Total Energy  Conserved En.    Temperature
   -7.80984e+05    1.37469e+05   -6.43515e+05    4.61158e+06    2.99366e+02
 Pres. DC (bar) Pressure (bar)   Constr. rmsd
   -2.22915e+02    1.97593e+02    0.00000e+00

           Step           Time
       70290000   140580.00000

   Energies (kJ/mol)
        G96Bond       G96Angle    Proper Dih.  Improper Dih.          LJ-14
    2.56042e+03    3.67072e+03    2.82904e+03    1.12722e+03   -2.53179e+02
     Coulomb-14        LJ (SR)  Disper. corr.   Coulomb (SR)   Coul. recip.
    2.84580e+04    1.24386e+05   -7.49817e+03   -9.41716e+05    5.29462e+03
      Potential    Kinetic En.   Total Energy  Conserved En.    Temperature
   -7.81141e+05    1.37185e+05   -6.43956e+05    4.61204e+06    2.98748e+02
 Pres. DC (bar) Pressure (bar)   Constr. rmsd
   -2.22861e+02    1.36007e+02    0.00000e+00

           Step           Time
       70295000   140590.00000

   Energies (kJ/mol)
        G96Bond       G96Angle    Proper Dih.  Improper Dih.          LJ-14
    2.46198e+03    3.82107e+03    2.79053e+03    1.09218e+03   -2.98477e+02
     Coulomb-14        LJ (SR)  Disper. corr.   Coulomb (SR)   Coul. recip.
    2.82108e+04    1.23459e+05   -7.44142e+03   -9.39219e+05    5.33205e+03
      Potential    Kinetic En.   Total Energy  Conserved En.    Temperature
   -7.79792e+05    1.37848e+05   -6.41944e+05    4.61229e+06    3.00192e+02
 Pres. DC (bar) Pressure (bar)   Constr. rmsd
   -2.19504e+02   -8.89937e+01    0.00000e+00

           Step           Time
       70300000   140600.00000

   Energies (kJ/mol)
        G96Bond       G96Angle    Proper Dih.  Improper Dih.          LJ-14
    2.37057e+03    3.54510e+03    2.71014e+03    1.05999e+03   -2.50330e+02
     Coulomb-14        LJ (SR)  Disper. corr.   Coulomb (SR)   Coul. recip.
    2.83048e+04    1.22070e+05   -7.38117e+03   -9.37974e+05    5.33949e+03
      Potential    Kinetic En.   Total Energy  Conserved En.    Temperature
   -7.80205e+05    1.37744e+05   -6.42462e+05    4.61279e+06    2.99965e+02
 Pres. DC (bar) Pressure (bar)   Constr. rmsd
   -2.15968e+02   -2.39911e+02    0.00000e+00

           Step           Time
       70305000   140610.00000

   Energies (kJ/mol)
        G96Bond       G96Angle    Proper Dih.  Improper Dih.          LJ-14
    2.30877e+03    3.82448e+03    2.74373e+03    1.15676e+03   -2.77465e+02
     Coulomb-14        LJ (SR)  Disper. corr.   Coulomb (SR)   Coul. recip.
    2.82954e+04    1.22690e+05   -7.46414e+03   -9.38764e+05    5.18823e+03
      Potential    Kinetic En.   Total Energy  Conserved En.    Temperature
   -7.80298e+05    1.36639e+05   -6.43659e+05    4.61306e+06    2.97560e+02
 Pres. DC (bar) Pressure (bar)   Constr. rmsd
   -2.20845e+02   -1.62842e+02    0.00000e+00

           Step           Time
       70310000   140620.00000

   Energies (kJ/mol)
        G96Bond       G96Angle    Proper Dih.  Improper Dih.          LJ-14
    2.42433e+03    3.54366e+03    2.76890e+03    1.13953e+03   -3.09809e+02
     Coulomb-14        LJ (SR)  Disper. corr.   Coulomb (SR)   Coul. recip.
    2.84941e+04    1.23900e+05   -7.44324e+03   -9.39586e+05    5.32684e+03
      Potential    Kinetic En.   Total Energy  Conserved En.    Temperature
   -7.79742e+05    1.36670e+05   -6.43072e+05    4.61336e+06    2.97627e+02
 Pres. DC (bar) Pressure (bar)   Constr. rmsd
   -2.19611e+02   -9.36027e+01    0.00000e+00

           Step           Time
       70315000   140630.00000

   Energies (kJ/mol)
        G96Bond       G96Angle    Proper Dih.  Improper Dih.          LJ-14
    2.44767e+03    3.66407e+03    2.80369e+03    1.12676e+03   -2.69721e+02
     Coulomb-14        LJ (SR)  Disper. corr.   Coulomb (SR)   Coul. recip.
    2.81484e+04    1.22893e+05   -7.46055e+03   -9.39528e+05    5.18843e+03
      Potential    Kinetic En.   Total Energy  Conserved En.    Temperature
   -7.80986e+05    1.38075e+05   -6.42911e+05    4.61339e+06    3.00687e+02
 Pres. DC (bar) Pressure (bar)   Constr. rmsd
   -2.20633e+02   -1.40245e+02    0.00000e+00

           Step           Time
       70320000   140640.00000

   Energies (kJ/mol)
        G96Bond       G96Angle    Proper Dih.  Improper Dih.          LJ-14
    2.28432e+03    3.73200e+03    2.75831e+03    1.07180e+03   -2.35329e+02
     Coulomb-14        LJ (SR)  Disper. corr.   Coulomb (SR)   Coul. recip.
    2.83832e+04    1.23252e+05   -7.47456e+03   -9.40178e+05    5.23177e+03
      Potential    Kinetic En.   Total Energy  Conserved En.    Temperature
   -7.81175e+05    1.37939e+05   -6.43236e+05    4.61362e+06    3.00390e+02
 Pres. DC (bar) Pressure (bar)   Constr. rmsd
   -2.21461e+02    7.47101e+00    0.00000e+00

           Step           Time
       70325000   140650.00000

   Energies (kJ/mol)
        G96Bond       G96Angle    Proper Dih.  Improper Dih.          LJ-14
    2.32082e+03    3.78469e+03    2.78401e+03    1.15000e+03   -3.13240e+02
     Coulomb-14        LJ (SR)  Disper. corr.   Coulomb (SR)   Coul. recip.
    2.80871e+04    1.25601e+05   -7.49009e+03   -9.42449e+05    5.26516e+03
      Potential    Kinetic En.   Total Energy  Conserved En.    Temperature
   -7.81259e+05    1.37188e+05   -6.44072e+05    4.61386e+06    2.98754e+02
 Pres. DC (bar) Pressure (bar)   Constr. rmsd
   -2.22381e+02    1.47540e+02    0.00000e+00

           Step           Time
       70330000   140660.00000

   Energies (kJ/mol)
        G96Bond       G96Angle    Proper Dih.  Improper Dih.          LJ-14
    2.44591e+03    3.76068e+03    2.83922e+03    1.13496e+03   -3.59256e+02
     Coulomb-14        LJ (SR)  Disper. corr.   Coulomb (SR)   Coul. recip.
    2.80237e+04    1.22065e+05   -7.41454e+03   -9.37798e+05    5.29395e+03
      Potential    Kinetic En.   Total Energy  Conserved En.    Temperature
   -7.80009e+05    1.38039e+05   -6.41970e+05    4.61418e+06    3.00609e+02
 Pres. DC (bar) Pressure (bar)   Constr. rmsd
   -2.17923e+02   -3.08914e+02    0.00000e+00

           Step           Time
       70335000   140670.00000

   Energies (kJ/mol)
        G96Bond       G96Angle    Proper Dih.  Improper Dih.          LJ-14
    2.40009e+03    3.75046e+03    2.76382e+03    1.06947e+03   -2.55328e+02
     Coulomb-14        LJ (SR)  Disper. corr.   Coulomb (SR)   Coul. recip.
    2.83008e+04    1.23694e+05   -7.45475e+03   -9.40304e+05    5.24430e+03
      Potential    Kinetic En.   Total Energy  Conserved En.    Temperature
   -7.80790e+05    1.37782e+05   -6.43008e+05    4.61446e+06    3.00048e+02
 Pres. DC (bar) Pressure (bar)   Constr. rmsd
   -2.20290e+02   -5.63899e+01    0.00000e+00

           Step           Time
       70340000   140680.00000

   Energies (kJ/mol)
        G96Bond       G96Angle    Proper Dih.  Improper Dih.          LJ-14
    2.45612e+03    3.73999e+03    2.83294e+03    1.09600e+03   -2.72346e+02
     Coulomb-14        LJ (SR)  Disper. corr.   Coulomb (SR)   Coul. recip.
    2.83031e+04    1.23095e+05   -7.44515e+03   -9.38885e+05    5.20773e+03
      Potential    Kinetic En.   Total Energy  Conserved En.    Temperature
   -7.79871e+05    1.38053e+05   -6.41818e+05    4.61464e+06    3.00637e+02
 Pres. DC (bar) Pressure (bar)   Constr. rmsd
   -2.19724e+02   -3.90441e+01    0.00000e+00

           Step           Time
       70345000   140690.00000

   Energies (kJ/mol)
        G96Bond       G96Angle    Proper Dih.  Improper Dih.          LJ-14
    2.23862e+03    3.78892e+03    2.72155e+03    1.08848e+03   -2.76475e+02
     Coulomb-14        LJ (SR)  Disper. corr.   Coulomb (SR)   Coul. recip.
    2.82412e+04    1.24677e+05   -7.46954e+03   -9.41064e+05    5.33584e+03
      Potential    Kinetic En.   Total Energy  Conserved En.    Temperature
   -7.80719e+05    1.37108e+05   -6.43611e+05    4.61474e+06    2.98580e+02
 Pres. DC (bar) Pressure (bar)   Constr. rmsd
   -2.21164e+02    1.20209e+02    0.00000e+00

           Step           Time
       70350000   140700.00000

   Energies (kJ/mol)
        G96Bond       G96Angle    Proper Dih.  Improper Dih.          LJ-14
    2.38459e+03    3.73323e+03    2.78289e+03    1.14305e+03   -3.16030e+02
     Coulomb-14        LJ (SR)  Disper. corr.   Coulomb (SR)   Coul. recip.
    2.80883e+04    1.25477e+05   -7.46552e+03   -9.42666e+05    5.17900e+03
      Potential    Kinetic En.   Total Energy  Conserved En.    Temperature
   -7.81660e+05    1.38073e+05   -6.43587e+05    4.61488e+06    3.00681e+02
 Pres. DC (bar) Pressure (bar)   Constr. rmsd
   -2.20926e+02    3.98728e+01    0.00000e+00

           Step           Time
       70355000   140710.00000

   Energies (kJ/mol)
        G96Bond       G96Angle    Proper Dih.  Improper Dih.          LJ-14
    2.25149e+03    3.65521e+03    2.71032e+03    1.11694e+03   -2.35247e+02
     Coulomb-14        LJ (SR)  Disper. corr.   Coulomb (SR)   Coul. recip.
    2.81830e+04    1.25307e+05   -7.42170e+03   -9.41632e+05    5.19914e+03
      Potential    Kinetic En.   Total Energy  Conserved En.    Temperature
   -7.80865e+05    1.35874e+05   -6.44991e+05    4.61529e+06    2.95893e+02
 Pres. DC (bar) Pressure (bar)   Constr. rmsd
   -2.18344e+02    7.99465e+01    0.00000e+00

           Step           Time
       70360000   140720.00000

   Energies (kJ/mol)
        G96Bond       G96Angle    Proper Dih.  Improper Dih.          LJ-14
    2.45202e+03    3.54332e+03    2.84418e+03    1.05202e+03   -3.00994e+02
     Coulomb-14        LJ (SR)  Disper. corr.   Coulomb (SR)   Coul. recip.
    2.82082e+04    1.23860e+05   -7.43512e+03   -9.39398e+05    5.18083e+03
      Potential    Kinetic En.   Total Energy  Conserved En.    Temperature
   -7.79994e+05    1.36996e+05   -6.42997e+05    4.61564e+06    2.98337e+02
 Pres. DC (bar) Pressure (bar)   Constr. rmsd
   -2.19133e+02   -6.61199e+01    0.00000e+00

           Step           Time
       70365000   140730.00000

   Energies (kJ/mol)
        G96Bond       G96Angle    Proper Dih.  Improper Dih.          LJ-14
    2.35971e+03    3.71341e+03    2.83644e+03    1.08890e+03   -2.90071e+02
     Coulomb-14        LJ (SR)  Disper. corr.   Coulomb (SR)   Coul. recip.
    2.81975e+04    1.22617e+05   -7.43920e+03   -9.38485e+05    5.23884e+03
      Potential    Kinetic En.   Total Energy  Conserved En.    Temperature
   -7.80163e+05    1.36840e+05   -6.43323e+05    4.61581e+06    2.97996e+02
 Pres. DC (bar) Pressure (bar)   Constr. rmsd
   -2.19373e+02   -1.39087e+02    0.00000e+00

           Step           Time
       70370000   140740.00000

   Energies (kJ/mol)
        G96Bond       G96Angle    Proper Dih.  Improper Dih.          LJ-14
    2.25609e+03    3.82309e+03    2.78609e+03    1.12039e+03   -2.90588e+02
     Coulomb-14        LJ (SR)  Disper. corr.   Coulomb (SR)   Coul. recip.
    2.82877e+04    1.22763e+05   -7.42393e+03   -9.37243e+05    5.33329e+03
      Potential    Kinetic En.   Total Energy  Conserved En.    Temperature
   -7.78587e+05    1.37660e+05   -6.40927e+05    4.61621e+06    2.99783e+02
 Pres. DC (bar) Pressure (bar)   Constr. rmsd
   -2.18475e+02   -4.32303e+01    0.00000e+00

           Step           Time
       70375000   140750.00000

   Energies (kJ/mol)
        G96Bond       G96Angle    Proper Dih.  Improper Dih.          LJ-14
    2.43320e+03    3.66167e+03    2.87082e+03    1.04687e+03   -3.01563e+02
     Coulomb-14        LJ (SR)  Disper. corr.   Coulomb (SR)   Coul. recip.
    2.81757e+04    1.21472e+05   -7.42876e+03   -9.35658e+05    5.23744e+03
      Potential    Kinetic En.   Total Energy  Conserved En.    Temperature
   -7.78491e+05    1.38042e+05   -6.40449e+05    4.61666e+06    3.00615e+02
 Pres. DC (bar) Pressure (bar)   Constr. rmsd
   -2.18759e+02   -2.18351e+02    0.00000e+00

           Step           Time
       70380000   140760.00000

   Energies (kJ/mol)
        G96Bond       G96Angle    Proper Dih.  Improper Dih.          LJ-14
    2.37975e+03    3.91730e+03    2.70529e+03    1.11538e+03   -3.78613e+02
     Coulomb-14        LJ (SR)  Disper. corr.   Coulomb (SR)   Coul. recip.
    2.80715e+04    1.23489e+05   -7.43400e+03   -9.39777e+05    5.20693e+03
      Potential    Kinetic En.   Total Energy  Conserved En.    Temperature
   -7.80705e+05    1.37729e+05   -6.42975e+05    4.61679e+06    2.99934e+02
 Pres. DC (bar) Pressure (bar)   Constr. rmsd
   -2.19067e+02   -1.68817e+01    0.00000e+00

           Step           Time
       70385000   140770.00000

   Energies (kJ/mol)
        G96Bond       G96Angle    Proper Dih.  Improper Dih.          LJ-14
    2.34898e+03    3.61285e+03    2.72825e+03    1.01496e+03   -3.05612e+02
     Coulomb-14        LJ (SR)  Disper. corr.   Coulomb (SR)   Coul. recip.
    2.80969e+04    1.24033e+05   -7.43634e+03   -9.40429e+05    5.15965e+03
      Potential    Kinetic En.   Total Energy  Conserved En.    Temperature
   -7.81176e+05    1.37421e+05   -6.43755e+05    4.61727e+06    2.99261e+02
 Pres. DC (bar) Pressure (bar)   Constr. rmsd
   -2.19205e+02    5.97148e+01    0.00000e+00

           Step           Time
       70390000   140780.00000

   Energies (kJ/mol)
        G96Bond       G96Angle    Proper Dih.  Improper Dih.          LJ-14
    2.24074e+03    3.54879e+03    2.73485e+03    1.11713e+03   -2.64708e+02
     Coulomb-14        LJ (SR)  Disper. corr.   Coulomb (SR)   Coul. recip.
    2.79511e+04    1.23465e+05   -7.43105e+03   -9.40610e+05    5.18504e+03
      Potential    Kinetic En.   Total Energy  Conserved En.    Temperature
   -7.82064e+05    1.37290e+05   -6.44773e+05    4.61821e+06    2.98977e+02
 Pres. DC (bar) Pressure (bar)   Constr. rmsd
   -2.18893e+02   -9.57867e+01    0.00000e+00

           Step           Time
       70395000   140790.00000

   Energies (kJ/mol)
        G96Bond       G96Angle    Proper Dih.  Improper Dih.          LJ-14
    2.33740e+03    3.62899e+03    2.79189e+03    1.10631e+03   -2.17467e+02
     Coulomb-14        LJ (SR)  Disper. corr.   Coulomb (SR)   Coul. recip.
    2.82783e+04    1.24465e+05   -7.44687e+03   -9.42490e+05    5.25509e+03
      Potential    Kinetic En.   Total Energy  Conserved En.    Temperature
   -7.82291e+05    1.37375e+05   -6.44916e+05    4.61853e+06    2.99162e+02
 Pres. DC (bar) Pressure (bar)   Constr. rmsd
   -2.19825e+02    1.60717e+01    0.00000e+00

           Step           Time
       70400000   140800.00000

   Energies (kJ/mol)
        G96Bond       G96Angle    Proper Dih.  Improper Dih.          LJ-14
    2.39066e+03    3.73749e+03    2.64221e+03    1.01743e+03   -2.57386e+02
     Coulomb-14        LJ (SR)  Disper. corr.   Coulomb (SR)   Coul. recip.
    2.79732e+04    1.22064e+05   -7.40457e+03   -9.38580e+05    5.21831e+03
      Potential    Kinetic En.   Total Energy  Conserved En.    Temperature
   -7.81199e+05    1.37596e+05   -6.43603e+05    4.61902e+06    2.99643e+02
 Pres. DC (bar) Pressure (bar)   Constr. rmsd
   -2.17338e+02   -2.83076e+02    0.00000e+00

           Step           Time
       70405000   140810.00000

   Energies (kJ/mol)
        G96Bond       G96Angle    Proper Dih.  Improper Dih.          LJ-14
    2.37651e+03    3.76079e+03    2.75837e+03    1.11850e+03   -3.10467e+02
     Coulomb-14        LJ (SR)  Disper. corr.   Coulomb (SR)   Coul. recip.
    2.79968e+04    1.23326e+05   -7.46301e+03   -9.38287e+05    5.28756e+03
      Potential    Kinetic En.   Total Energy  Conserved En.    Temperature
   -7.79436e+05    1.37935e+05   -6.41501e+05    4.61925e+06    3.00382e+02
 Pres. DC (bar) Pressure (bar)   Constr. rmsd
   -2.20778e+02   -9.79947e+01    0.00000e+00

           Step           Time
       70410000   140820.00000

   Energies (kJ/mol)
        G96Bond       G96Angle    Proper Dih.  Improper Dih.          LJ-14
    2.28141e+03    3.73754e+03    2.78357e+03    1.07210e+03   -2.58545e+02
     Coulomb-14        LJ (SR)  Disper. corr.   Coulomb (SR)   Coul. recip.
    2.80496e+04    1.24845e+05   -7.49809e+03   -9.42898e+05    5.23104e+03
      Potential    Kinetic En.   Total Energy  Conserved En.    Temperature
   -7.82654e+05    1.37858e+05   -6.44796e+05    4.61983e+06    3.00213e+02
 Pres. DC (bar) Pressure (bar)   Constr. rmsd
   -2.22856e+02    2.00825e+02    0.00000e+00

           Step           Time
       70415000   140830.00000

   Energies (kJ/mol)
        G96Bond       G96Angle    Proper Dih.  Improper Dih.          LJ-14
    2.31662e+03    3.67471e+03    2.79771e+03    1.05510e+03   -2.60490e+02
     Coulomb-14        LJ (SR)  Disper. corr.   Coulomb (SR)   Coul. recip.
    2.80642e+04    1.23715e+05   -7.43626e+03   -9.38929e+05    5.30756e+03
      Potential    Kinetic En.   Total Energy  Conserved En.    Temperature
   -7.79694e+05    1.38071e+05   -6.41623e+05    4.62022e+06    3.00678e+02
 Pres. DC (bar) Pressure (bar)   Constr. rmsd
   -2.19200e+02    9.90222e+01    0.00000e+00

           Step           Time
       70420000   140840.00000

   Energies (kJ/mol)
        G96Bond       G96Angle    Proper Dih.  Improper Dih.          LJ-14
    2.35369e+03    3.64303e+03    2.83115e+03    1.12192e+03   -2.76993e+02
     Coulomb-14        LJ (SR)  Disper. corr.   Coulomb (SR)   Coul. recip.
    2.81854e+04    1.25632e+05   -7.48347e+03   -9.42704e+05    5.11673e+03
      Potential    Kinetic En.   Total Energy  Conserved En.    Temperature
   -7.81581e+05    1.38135e+05   -6.43446e+05    4.62063e+06    3.00816e+02
 Pres. DC (bar) Pressure (bar)   Constr. rmsd
   -2.21989e+02    1.93063e+02    0.00000e+00

           Step           Time
       70425000   140850.00000

   Energies (kJ/mol)
        G96Bond       G96Angle    Proper Dih.  Improper Dih.          LJ-14
    2.35010e+03    3.76007e+03    2.83162e+03    1.13762e+03   -2.82474e+02
     Coulomb-14        LJ (SR)  Disper. corr.   Coulomb (SR)   Coul. recip.
    2.80626e+04    1.23056e+05   -7.44316e+03   -9.39328e+05    5.15610e+03
      Potential    Kinetic En.   Total Energy  Conserved En.    Temperature
   -7.80700e+05    1.37946e+05   -6.42754e+05    4.62107e+06    3.00406e+02
 Pres. DC (bar) Pressure (bar)   Constr. rmsd
   -2.19607e+02   -1.42179e+02    0.00000e+00

           Step           Time
       70430000   140860.00000

   Energies (kJ/mol)
        G96Bond       G96Angle    Proper Dih.  Improper Dih.          LJ-14
    2.39401e+03    3.72379e+03    2.79203e+03    1.09160e+03   -3.19744e+02
     Coulomb-14        LJ (SR)  Disper. corr.   Coulomb (SR)   Coul. recip.
    2.81305e+04    1.21619e+05   -7.40575e+03   -9.35762e+05    5.32986e+03
      Potential    Kinetic En.   Total Energy  Conserved En.    Temperature
   -7.78407e+05    1.37949e+05   -6.40458e+05    4.62133e+06    3.00412e+02
 Pres. DC (bar) Pressure (bar)   Constr. rmsd
   -2.17407e+02   -2.99184e+02    0.00000e+00

           Step           Time
       70435000   140870.00000

   Energies (kJ/mol)
        G96Bond       G96Angle    Proper Dih.  Improper Dih.          LJ-14
    2.57061e+03    3.73590e+03    2.72824e+03    1.18086e+03   -2.43241e+02
     Coulomb-14        LJ (SR)  Disper. corr.   Coulomb (SR)   Coul. recip.
    2.82381e+04    1.23968e+05   -7.47407e+03   -9.40730e+05    5.19036e+03
      Potential    Kinetic En.   Total Energy  Conserved En.    Temperature
   -7.80835e+05    1.37935e+05   -6.42900e+05    4.62149e+06    3.00381e+02
 Pres. DC (bar) Pressure (bar)   Constr. rmsd
   -2.21432e+02    1.29197e+02    0.00000e+00

           Step           Time
       70440000   140880.00000

   Energies (kJ/mol)
        G96Bond       G96Angle    Proper Dih.  Improper Dih.          LJ-14
    2.44824e+03    3.60896e+03    2.71062e+03    1.07188e+03   -2.19209e+02
     Coulomb-14        LJ (SR)  Disper. corr.   Coulomb (SR)   Coul. recip.
    2.81998e+04    1.24084e+05   -7.43825e+03   -9.39660e+05    5.30307e+03
      Potential    Kinetic En.   Total Energy  Conserved En.    Temperature
   -7.79891e+05    1.38808e+05   -6.41082e+05    4.62163e+06    3.02283e+02
 Pres. DC (bar) Pressure (bar)   Constr. rmsd
   -2.19317e+02    3.59488e+01    0.00000e+00

           Step           Time
       70445000   140890.00000

   Energies (kJ/mol)
        G96Bond       G96Angle    Proper Dih.  Improper Dih.          LJ-14
    2.36404e+03    3.81636e+03    2.88104e+03    1.06830e+03   -3.28397e+02
     Coulomb-14        LJ (SR)  Disper. corr.   Coulomb (SR)   Coul. recip.
    2.81320e+04    1.24816e+05   -7.47030e+03   -9.40777e+05    5.17685e+03
      Potential    Kinetic En.   Total Energy  Conserved En.    Temperature
   -7.80321e+05    1.38165e+05   -6.42156e+05    4.62197e+06    3.00882e+02
 Pres. DC (bar) Pressure (bar)   Constr. rmsd
   -2.21209e+02    1.34076e+02    0.00000e+00

           Step           Time
       70450000   140900.00000

   Energies (kJ/mol)
        G96Bond       G96Angle    Proper Dih.  Improper Dih.          LJ-14
    2.62283e+03    3.79156e+03    2.81762e+03    1.10228e+03   -2.82726e+02
     Coulomb-14        LJ (SR)  Disper. corr.   Coulomb (SR)   Coul. recip.
    2.81222e+04    1.24676e+05   -7.39225e+03   -9.39933e+05    5.25348e+03
      Potential    Kinetic En.   Total Energy  Conserved En.    Temperature
   -7.79221e+05    1.37651e+05   -6.41570e+05    4.62231e+06    2.99764e+02
 Pres. DC (bar) Pressure (bar)   Constr. rmsd
   -2.16616e+02   -1.11414e+02    0.00000e+00

           Step           Time
       70455000   140910.00000

   Energies (kJ/mol)
        G96Bond       G96Angle    Proper Dih.  Improper Dih.          LJ-14
    2.43265e+03    3.77134e+03    2.76037e+03    1.10040e+03   -3.16059e+02
     Coulomb-14        LJ (SR)  Disper. corr.   Coulomb (SR)   Coul. recip.
    2.82394e+04    1.25462e+05   -7.48348e+03   -9.43341e+05    5.26733e+03
      Potential    Kinetic En.   Total Energy  Conserved En.    Temperature
   -7.82107e+05    1.37922e+05   -6.44185e+05    4.62284e+06    3.00353e+02
 Pres. DC (bar) Pressure (bar)   Constr. rmsd
   -2.21989e+02    1.67069e+02    0.00000e+00

           Step           Time
       70460000   140920.00000

   Energies (kJ/mol)
        G96Bond       G96Angle    Proper Dih.  Improper Dih.          LJ-14
    2.37973e+03    3.82909e+03    2.68727e+03    1.00228e+03   -2.26877e+02
     Coulomb-14        LJ (SR)  Disper. corr.   Coulomb (SR)   Coul. recip.
    2.81177e+04    1.24688e+05   -7.47098e+03   -9.41866e+05    5.17230e+03
      Potential    Kinetic En.   Total Energy  Conserved En.    Temperature
   -7.81687e+05    1.37974e+05   -6.43712e+05    4.62306e+06    3.00467e+02
 Pres. DC (bar) Pressure (bar)   Constr. rmsd
   -2.21249e+02   -4.86049e+00    0.00000e+00

           Step           Time
       70465000   140930.00000

   Energies (kJ/mol)
        G96Bond       G96Angle    Proper Dih.  Improper Dih.          LJ-14
    2.30057e+03    4.02888e+03    2.78496e+03    1.16775e+03   -2.81663e+02
     Coulomb-14        LJ (SR)  Disper. corr.   Coulomb (SR)   Coul. recip.
    2.81667e+04    1.23737e+05   -7.47023e+03   -9.38955e+05    5.38132e+03
      Potential    Kinetic En.   Total Energy  Conserved En.    Temperature
   -7.79140e+05    1.38047e+05   -6.41093e+05    4.62336e+06    3.00625e+02
 Pres. DC (bar) Pressure (bar)   Constr. rmsd
   -2.21205e+02    1.74104e+02    0.00000e+00

           Step           Time
       70470000   140940.00000

   Energies (kJ/mol)
        G96Bond       G96Angle    Proper Dih.  Improper Dih.          LJ-14
    2.30960e+03    3.90535e+03    2.86365e+03    1.08471e+03   -2.27923e+02
     Coulomb-14        LJ (SR)  Disper. corr.   Coulomb (SR)   Coul. recip.
    2.79868e+04    1.23589e+05   -7.49552e+03   -9.40038e+05    5.16216e+03
      Potential    Kinetic En.   Total Energy  Conserved En.    Temperature
   -7.80861e+05    1.37490e+05   -6.43371e+05    4.62383e+06    2.99412e+02
 Pres. DC (bar) Pressure (bar)   Constr. rmsd
   -2.22703e+02    8.23674e+01    0.00000e+00

           Step           Time
       70475000   140950.00000

   Energies (kJ/mol)
        G96Bond       G96Angle    Proper Dih.  Improper Dih.          LJ-14
    2.27985e+03    3.73099e+03    2.92409e+03    1.21222e+03   -2.70560e+02
     Coulomb-14        LJ (SR)  Disper. corr.   Coulomb (SR)   Coul. recip.
    2.80532e+04    1.22610e+05   -7.43788e+03   -9.38108e+05    5.34342e+03
      Potential    Kinetic En.   Total Energy  Conserved En.    Temperature
   -7.79664e+05    1.36733e+05   -6.42931e+05    4.62429e+06    2.97763e+02
 Pres. DC (bar) Pressure (bar)   Constr. rmsd
   -2.19296e+02   -5.77312e+01    0.00000e+00

           Step           Time
       70480000   140960.00000

   Energies (kJ/mol)
        G96Bond       G96Angle    Proper Dih.  Improper Dih.          LJ-14
    2.38150e+03    3.78104e+03    2.74662e+03    1.08184e+03   -2.56203e+02
     Coulomb-14        LJ (SR)  Disper. corr.   Coulomb (SR)   Coul. recip.
    2.80061e+04    1.23887e+05   -7.44304e+03   -9.40134e+05    5.28998e+03
      Potential    Kinetic En.   Total Energy  Conserved En.    Temperature
   -7.80660e+05    1.37935e+05   -6.42725e+05    4.62470e+06    3.00382e+02
 Pres. DC (bar) Pressure (bar)   Constr. rmsd
   -2.19599e+02   -2.05533e+01    0.00000e+00

           Step           Time
       70485000   140970.00000

   Energies (kJ/mol)
        G96Bond       G96Angle    Proper Dih.  Improper Dih.          LJ-14
    2.29280e+03    3.78070e+03    2.79245e+03    1.01658e+03   -2.40351e+02
     Coulomb-14        LJ (SR)  Disper. corr.   Coulomb (SR)   Coul. recip.
    2.81378e+04    1.25145e+05   -7.49128e+03   -9.41389e+05    5.28308e+03
      Potential    Kinetic En.   Total Energy  Conserved En.    Temperature
   -7.80672e+05    1.38104e+05   -6.42568e+05    4.62494e+06    3.00749e+02
 Pres. DC (bar) Pressure (bar)   Constr. rmsd
   -2.22452e+02    1.55217e+02    0.00000e+00

           Step           Time
       70490000   140980.00000

   Energies (kJ/mol)
        G96Bond       G96Angle    Proper Dih.  Improper Dih.          LJ-14
    2.45648e+03    3.70391e+03    2.76533e+03    1.11716e+03   -2.75703e+02
     Coulomb-14        LJ (SR)  Disper. corr.   Coulomb (SR)   Coul. recip.
    2.81878e+04    1.24045e+05   -7.47159e+03   -9.41409e+05    5.14714e+03
      Potential    Kinetic En.   Total Energy  Conserved En.    Temperature
   -7.81734e+05    1.37881e+05   -6.43853e+05    4.62502e+06    3.00263e+02
 Pres. DC (bar) Pressure (bar)   Constr. rmsd
   -2.21285e+02   -5.41579e+01    0.00000e+00

           Step           Time
       70495000   140990.00000

   Energies (kJ/mol)
        G96Bond       G96Angle    Proper Dih.  Improper Dih.          LJ-14
    2.39957e+03    3.85688e+03    2.72952e+03    1.06670e+03   -2.13793e+02
     Coulomb-14        LJ (SR)  Disper. corr.   Coulomb (SR)   Coul. recip.
    2.81922e+04    1.24376e+05   -7.43298e+03   -9.40098e+05    5.29645e+03
      Potential    Kinetic En.   Total Energy  Conserved En.    Temperature
   -7.79828e+05    1.37799e+05   -6.42029e+05    4.62512e+06    3.00086e+02
 Pres. DC (bar) Pressure (bar)   Constr. rmsd
   -2.19007e+02   -2.02637e+01    0.00000e+00

           Step           Time
       70500000   141000.00000

   Energies (kJ/mol)
        G96Bond       G96Angle    Proper Dih.  Improper Dih.          LJ-14
    2.32038e+03    3.65608e+03    2.78641e+03    1.12678e+03   -2.99710e+02
     Coulomb-14        LJ (SR)  Disper. corr.   Coulomb (SR)   Coul. recip.
    2.83072e+04    1.24781e+05   -7.47997e+03   -9.41834e+05    5.20744e+03
      Potential    Kinetic En.   Total Energy  Conserved En.    Temperature
   -7.81428e+05    1.36249e+05   -6.45178e+05    4.62531e+06    2.96710e+02
 Pres. DC (bar) Pressure (bar)   Constr. rmsd
   -2.21781e+02    7.84910e+01    0.00000e+00

           Step           Time
       70505000   141010.00000

   Energies (kJ/mol)
        G96Bond       G96Angle    Proper Dih.  Improper Dih.          LJ-14
    2.34776e+03    3.86631e+03    2.74819e+03    1.10061e+03   -2.15504e+02
     Coulomb-14        LJ (SR)  Disper. corr.   Coulomb (SR)   Coul. recip.
    2.81052e+04    1.25136e+05   -7.44392e+03   -9.41909e+05    5.45875e+03
      Potential    Kinetic En.   Total Energy  Conserved En.    Temperature
   -7.80806e+05    1.37559e+05   -6.43246e+05    4.62591e+06    2.99564e+02
 Pres. DC (bar) Pressure (bar)   Constr. rmsd
   -2.19652e+02    1.44507e+02    0.00000e+00

           Step           Time
       70510000   141020.00000

   Energies (kJ/mol)
        G96Bond       G96Angle    Proper Dih.  Improper Dih.          LJ-14
    2.29651e+03    3.82154e+03    2.83608e+03    1.10487e+03   -3.04864e+02
     Coulomb-14        LJ (SR)  Disper. corr.   Coulomb (SR)   Coul. recip.
    2.81231e+04    1.24594e+05   -7.49639e+03   -9.40600e+05    5.21306e+03
      Potential    Kinetic En.   Total Energy  Conserved En.    Temperature
   -7.80413e+05    1.37732e+05   -6.42681e+05    4.62612e+06    2.99939e+02
 Pres. DC (bar) Pressure (bar)   Constr. rmsd
   -2.22755e+02    2.00188e+02    0.00000e+00

           Step           Time
       70515000   141030.00000

   Energies (kJ/mol)
        G96Bond       G96Angle    Proper Dih.  Improper Dih.          LJ-14
    2.36734e+03    3.55954e+03    2.76401e+03    1.11781e+03   -2.74906e+02
     Coulomb-14        LJ (SR)  Disper. corr.   Coulomb (SR)   Coul. recip.
    2.81734e+04    1.24285e+05   -7.50233e+03   -9.40523e+05    5.23638e+03
      Potential    Kinetic En.   Total Energy  Conserved En.    Temperature
   -7.80797e+05    1.37490e+05   -6.43307e+05    4.62675e+06    2.99411e+02
 Pres. DC (bar) Pressure (bar)   Constr. rmsd
   -2.23108e+02    1.47223e+02    0.00000e+00

           Step           Time
       70520000   141040.00000

   Energies (kJ/mol)
        G96Bond       G96Angle    Proper Dih.  Improper Dih.          LJ-14
    2.23359e+03    3.64099e+03    2.80812e+03    1.15579e+03   -2.73399e+02
     Coulomb-14        LJ (SR)  Disper. corr.   Coulomb (SR)   Coul. recip.
    2.79752e+04    1.23658e+05   -7.48195e+03   -9.40478e+05    5.25433e+03
      Potential    Kinetic En.   Total Energy  Conserved En.    Temperature
   -7.81508e+05    1.37629e+05   -6.43879e+05    4.62698e+06    2.99715e+02
 Pres. DC (bar) Pressure (bar)   Constr. rmsd
   -2.21898e+02    1.18273e+02    0.00000e+00

           Step           Time
       70525000   141050.00000

   Energies (kJ/mol)
        G96Bond       G96Angle    Proper Dih.  Improper Dih.          LJ-14
    2.28265e+03    3.79971e+03    2.78812e+03    1.14852e+03   -3.02555e+02
     Coulomb-14        LJ (SR)  Disper. corr.   Coulomb (SR)   Coul. recip.
    2.80038e+04    1.26336e+05   -7.51154e+03   -9.43930e+05    5.10253e+03
      Potential    Kinetic En.   Total Energy  Conserved En.    Temperature
   -7.82283e+05    1.37601e+05   -6.44682e+05    4.62739e+06    2.99653e+02
 Pres. DC (bar) Pressure (bar)   Constr. rmsd
   -2.23655e+02    2.56084e+02    0.00000e+00

           Step           Time
       70530000   141060.00000

   Energies (kJ/mol)
        G96Bond       G96Angle    Proper Dih.  Improper Dih.          LJ-14
    2.25837e+03    3.78018e+03    2.83689e+03    1.17732e+03   -2.53678e+02
     Coulomb-14        LJ (SR)  Disper. corr.   Coulomb (SR)   Coul. recip.
    2.80729e+04    1.22048e+05   -7.39665e+03   -9.36798e+05    5.22694e+03
      Potential    Kinetic En.   Total Energy  Conserved En.    Temperature
   -7.79047e+05    1.37283e+05   -6.41764e+05    4.62765e+06    2.98961e+02
 Pres. DC (bar) Pressure (bar)   Constr. rmsd
   -2.16874e+02   -3.12975e+02    0.00000e+00

           Step           Time
       70535000   141070.00000

   Energies (kJ/mol)
        G96Bond       G96Angle    Proper Dih.  Improper Dih.          LJ-14
    2.35119e+03    3.91305e+03    2.74140e+03    1.10959e+03   -2.47453e+02
     Coulomb-14        LJ (SR)  Disper. corr.   Coulomb (SR)   Coul. recip.
    2.82069e+04    1.23909e+05   -7.46246e+03   -9.39263e+05    5.33720e+03
      Potential    Kinetic En.   Total Energy  Conserved En.    Temperature
   -7.79405e+05    1.37618e+05   -6.41787e+05    4.62834e+06    2.99691e+02
 Pres. DC (bar) Pressure (bar)   Constr. rmsd
   -2.20746e+02    1.28640e+02    0.00000e+00

           Step           Time
       70540000   141080.00000

   Energies (kJ/mol)
        G96Bond       G96Angle    Proper Dih.  Improper Dih.          LJ-14
    2.29445e+03    3.76578e+03    2.79104e+03    1.16514e+03   -2.38252e+02
     Coulomb-14        LJ (SR)  Disper. corr.   Coulomb (SR)   Coul. recip.
    2.84016e+04    1.24965e+05   -7.46571e+03   -9.41770e+05    5.38860e+03
      Potential    Kinetic En.   Total Energy  Conserved En.    Temperature
   -7.80702e+05    1.37087e+05   -6.43615e+05    4.62851e+06    2.98535e+02
 Pres. DC (bar) Pressure (bar)   Constr. rmsd
   -2.20937e+02    1.39156e+02    0.00000e+00

           Step           Time
       70545000   141090.00000

   Energies (kJ/mol)
        G96Bond       G96Angle    Proper Dih.  Improper Dih.          LJ-14
    2.30320e+03    3.84095e+03    2.73301e+03    1.15042e+03   -2.26853e+02
     Coulomb-14        LJ (SR)  Disper. corr.   Coulomb (SR)   Coul. recip.
    2.81094e+04    1.22790e+05   -7.46368e+03   -9.38852e+05    5.20376e+03
      Potential    Kinetic En.   Total Energy  Conserved En.    Temperature
   -7.80412e+05    1.38650e+05   -6.41761e+05    4.62868e+06    3.01939e+02
 Pres. DC (bar) Pressure (bar)   Constr. rmsd
   -2.20818e+02   -1.27480e+02    0.00000e+00

           Step           Time
       70550000   141100.00000

   Energies (kJ/mol)
        G96Bond       G96Angle    Proper Dih.  Improper Dih.          LJ-14
    2.39406e+03    3.68810e+03    2.79745e+03    1.06719e+03   -2.36096e+02
     Coulomb-14        LJ (SR)  Disper. corr.   Coulomb (SR)   Coul. recip.
    2.82094e+04    1.23472e+05   -7.49575e+03   -9.39927e+05    5.20351e+03
      Potential    Kinetic En.   Total Energy  Conserved En.    Temperature
   -7.80826e+05    1.39653e+05   -6.41173e+05    4.62901e+06    3.04123e+02
 Pres. DC (bar) Pressure (bar)   Constr. rmsd
   -2.22717e+02    3.05606e+01    0.00000e+00

           Step           Time
       70555000   141110.00000

   Energies (kJ/mol)
        G96Bond       G96Angle    Proper Dih.  Improper Dih.          LJ-14
    2.27957e+03    3.83296e+03    2.73472e+03    1.01104e+03   -1.51670e+02
     Coulomb-14        LJ (SR)  Disper. corr.   Coulomb (SR)   Coul. recip.
    2.80715e+04    1.23953e+05   -7.50156e+03   -9.41448e+05    5.20891e+03
      Potential    Kinetic En.   Total Energy  Conserved En.    Temperature
   -7.82010e+05    1.38260e+05   -6.43749e+05    4.62950e+06    3.01090e+02
 Pres. DC (bar) Pressure (bar)   Constr. rmsd
   -2.23062e+02    1.52119e+02    0.00000e+00

           Step           Time
       70560000   141120.00000

   Energies (kJ/mol)
        G96Bond       G96Angle    Proper Dih.  Improper Dih.          LJ-14
    2.35000e+03    3.61836e+03    2.58296e+03    1.10302e+03   -2.25753e+02
     Coulomb-14        LJ (SR)  Disper. corr.   Coulomb (SR)   Coul. recip.
    2.84198e+04    1.25636e+05   -7.49789e+03   -9.43285e+05    5.21140e+03
      Potential    Kinetic En.   Total Energy  Conserved En.    Temperature
   -7.82087e+05    1.37893e+05   -6.44193e+05    4.62989e+06    3.00291e+02
 Pres. DC (bar) Pressure (bar)   Constr. rmsd
   -2.22844e+02    3.14793e+02    0.00000e+00

           Step           Time
       70565000   141130.00000

   Energies (kJ/mol)
        G96Bond       G96Angle    Proper Dih.  Improper Dih.          LJ-14
    2.21841e+03    3.77771e+03    2.69275e+03    1.06910e+03   -2.74020e+02
     Coulomb-14        LJ (SR)  Disper. corr.   Coulomb (SR)   Coul. recip.
    2.81630e+04    1.24040e+05   -7.45776e+03   -9.40177e+05    5.30449e+03
      Potential    Kinetic En.   Total Energy  Conserved En.    Temperature
   -7.80644e+05    1.38006e+05   -6.42637e+05    4.63042e+06    3.00537e+02
 Pres. DC (bar) Pressure (bar)   Constr. rmsd
   -2.20468e+02    7.49291e+01    0.00000e+00

           Step           Time
       70570000   141140.00000

   Energies (kJ/mol)
        G96Bond       G96Angle    Proper Dih.  Improper Dih.          LJ-14
    2.19703e+03    3.74745e+03    2.69964e+03    1.07212e+03   -2.46101e+02
     Coulomb-14        LJ (SR)  Disper. corr.   Coulomb (SR)   Coul. recip.
    2.81915e+04    1.24165e+05   -7.48954e+03   -9.41724e+05    5.15646e+03
      Potential    Kinetic En.   Total Energy  Conserved En.    Temperature
   -7.82230e+05    1.37601e+05   -6.44630e+05    4.63054e+06    2.99653e+02
 Pres. DC (bar) Pressure (bar)   Constr. rmsd
   -2.22348e+02    8.16049e+01    0.00000e+00

           Step           Time
       70575000   141150.00000

   Energies (kJ/mol)
        G96Bond       G96Angle    Proper Dih.  Improper Dih.          LJ-14
    2.47396e+03    3.82567e+03    2.81027e+03    1.10666e+03   -3.39957e+02
     Coulomb-14        LJ (SR)  Disper. corr.   Coulomb (SR)   Coul. recip.
    2.82352e+04    1.24009e+05   -7.46242e+03   -9.41100e+05    5.21582e+03
      Potential    Kinetic En.   Total Energy  Conserved En.    Temperature
   -7.81226e+05    1.38090e+05   -6.43136e+05    4.63062e+06    3.00719e+02
 Pres. DC (bar) Pressure (bar)   Constr. rmsd
   -2.20743e+02   -1.63857e+02    0.00000e+00

           Step           Time
       70580000   141160.00000

   Energies (kJ/mol)
        G96Bond       G96Angle    Proper Dih.  Improper Dih.          LJ-14
    2.13933e+03    3.56149e+03    2.77523e+03    1.07284e+03   -2.88639e+02
     Coulomb-14        LJ (SR)  Disper. corr.   Coulomb (SR)   Coul. recip.
    2.83120e+04    1.22736e+05   -7.44170e+03   -9.39994e+05    5.22564e+03
      Potential    Kinetic En.   Total Energy  Conserved En.    Temperature
   -7.81902e+05    1.37188e+05   -6.44714e+05    4.63078e+06    2.98754e+02
 Pres. DC (bar) Pressure (bar)   Constr. rmsd
   -2.19520e+02   -1.00996e+02    0.00000e+00

           Step           Time
       70585000   141170.00000

   Energies (kJ/mol)
        G96Bond       G96Angle    Proper Dih.  Improper Dih.          LJ-14
    2.25117e+03    3.67159e+03    2.79098e+03    1.15569e+03   -2.67242e+02
     Coulomb-14        LJ (SR)  Disper. corr.   Coulomb (SR)   Coul. recip.
    2.84870e+04    1.20284e+05   -7.40127e+03   -9.35856e+05    5.31320e+03
      Potential    Kinetic En.   Total Energy  Conserved En.    Temperature
   -7.79571e+05    1.37371e+05   -6.42200e+05    4.63116e+06    2.99153e+02
 Pres. DC (bar) Pressure (bar)   Constr. rmsd
   -2.17145e+02   -3.75803e+02    0.00000e+00

           Step           Time
       70590000   141180.00000

   Energies (kJ/mol)
        G96Bond       G96Angle    Proper Dih.  Improper Dih.          LJ-14
    2.32999e+03    3.70508e+03    2.69200e+03    1.15410e+03   -1.95331e+02
     Coulomb-14        LJ (SR)  Disper. corr.   Coulomb (SR)   Coul. recip.
    2.81282e+04    1.23915e+05   -7.47804e+03   -9.40998e+05    5.16508e+03
      Potential    Kinetic En.   Total Energy  Conserved En.    Temperature
   -7.81582e+05    1.37427e+05   -6.44155e+05    4.63156e+06    2.99276e+02
 Pres. DC (bar) Pressure (bar)   Constr. rmsd
   -2.21667e+02    3.88255e+01    0.00000e+00

           Step           Time
       70595000   141190.00000

   Energies (kJ/mol)
        G96Bond       G96Angle    Proper Dih.  Improper Dih.          LJ-14
    2.62638e+03    3.81300e+03    2.79297e+03    1.16122e+03   -3.05893e+02
     Coulomb-14        LJ (SR)  Disper. corr.   Coulomb (SR)   Coul. recip.
    2.80508e+04    1.22410e+05   -7.45350e+03   -9.37853e+05    5.24821e+03
      Potential    Kinetic En.   Total Energy  Conserved En.    Temperature
   -7.79510e+05    1.37997e+05   -6.41513e+05    4.63203e+06    3.00517e+02
 Pres. DC (bar) Pressure (bar)   Constr. rmsd
   -2.20217e+02   -1.97455e+02    0.00000e+00

           Step           Time
       70600000   141200.00000

   Energies (kJ/mol)
        G96Bond       G96Angle    Proper Dih.  Improper Dih.          LJ-14
    2.25592e+03    3.63208e+03    2.83722e+03    1.09436e+03   -2.07264e+02
     Coulomb-14        LJ (SR)  Disper. corr.   Coulomb (SR)   Coul. recip.
    2.82661e+04    1.24984e+05   -7.46593e+03   -9.42287e+05    5.26081e+03
      Potential    Kinetic En.   Total Energy  Conserved En.    Temperature
   -7.81630e+05    1.36784e+05   -6.44846e+05    4.63213e+06    2.97875e+02
 Pres. DC (bar) Pressure (bar)   Constr. rmsd
   -2.20951e+02    1.80336e+01    0.00000e+00

           Step           Time
       70605000   141210.00000

   Energies (kJ/mol)
        G96Bond       G96Angle    Proper Dih.  Improper Dih.          LJ-14
    2.28742e+03    3.66208e+03    2.74702e+03    1.09822e+03   -2.32309e+02
     Coulomb-14        LJ (SR)  Disper. corr.   Coulomb (SR)   Coul. recip.
    2.81467e+04    1.24045e+05   -7.45724e+03   -9.40932e+05    5.19847e+03
      Potential    Kinetic En.   Total Energy  Conserved En.    Temperature
   -7.81436e+05    1.38683e+05   -6.42753e+05    4.63219e+06    3.02011e+02
 Pres. DC (bar) Pressure (bar)   Constr. rmsd
   -2.20437e+02   -6.60275e+00    0.00000e+00

           Step           Time
       70610000   141220.00000

   Energies (kJ/mol)
        G96Bond       G96Angle    Proper Dih.  Improper Dih.          LJ-14
    2.42765e+03    3.65818e+03    2.81190e+03    1.08878e+03   -2.15917e+02
     Coulomb-14        LJ (SR)  Disper. corr.   Coulomb (SR)   Coul. recip.
    2.81628e+04    1.25569e+05   -7.47123e+03   -9.42885e+05    5.32926e+03
      Potential    Kinetic En.   Total Energy  Conserved En.    Temperature
   -7.81525e+05    1.38544e+05   -6.42981e+05    4.63259e+06    3.01708e+02
 Pres. DC (bar) Pressure (bar)   Constr. rmsd
   -2.21264e+02    9.36825e+01    0.00000e+00

           Step           Time
       70615000   141230.00000

   Energies (kJ/mol)
        G96Bond       G96Angle    Proper Dih.  Improper Dih.          LJ-14
    2.30252e+03    3.77232e+03    2.90272e+03    1.00244e+03   -2.67461e+02
     Coulomb-14        LJ (SR)  Disper. corr.   Coulomb (SR)   Coul. recip.
    2.81568e+04    1.26505e+05   -7.46741e+03   -9.42689e+05    5.21436e+03
      Potential    Kinetic En.   Total Energy  Conserved En.    Temperature
   -7.80568e+05    1.36755e+05   -6.43813e+05    4.63283e+06    2.97811e+02
 Pres. DC (bar) Pressure (bar)   Constr. rmsd
   -2.21038e+02    3.28432e+02    0.00000e+00

           Step           Time
       70620000   141240.00000

   Energies (kJ/mol)
        G96Bond       G96Angle    Proper Dih.  Improper Dih.          LJ-14
    2.28691e+03    3.79063e+03    2.82931e+03    1.17547e+03   -2.63155e+02
     Coulomb-14        LJ (SR)  Disper. corr.   Coulomb (SR)   Coul. recip.
    2.81701e+04    1.23860e+05   -7.46041e+03   -9.39956e+05    5.20797e+03
      Potential    Kinetic En.   Total Energy  Conserved En.    Temperature
   -7.80359e+05    1.38071e+05   -6.42288e+05    4.63314e+06    3.00679e+02
 Pres. DC (bar) Pressure (bar)   Constr. rmsd
   -2.20624e+02    1.90050e+01    0.00000e+00

           Step           Time
       70625000   141250.00000

   Energies (kJ/mol)
        G96Bond       G96Angle    Proper Dih.  Improper Dih.          LJ-14
    2.30816e+03    3.67358e+03    2.81229e+03    1.10471e+03   -2.20641e+02
     Coulomb-14        LJ (SR)  Disper. corr.   Coulomb (SR)   Coul. recip.
    2.82455e+04    1.25305e+05   -7.45944e+03   -9.42889e+05    5.11058e+03
      Potential    Kinetic En.   Total Energy  Conserved En.    Temperature
   -7.82009e+05    1.37482e+05   -6.44527e+05    4.63348e+06    2.99396e+02
 Pres. DC (bar) Pressure (bar)   Constr. rmsd
   -2.20567e+02    1.58563e+02    0.00000e+00

           Step           Time
       70630000   141260.00000

   Energies (kJ/mol)
        G96Bond       G96Angle    Proper Dih.  Improper Dih.          LJ-14
    2.35226e+03    3.70881e+03    2.89231e+03    1.13684e+03   -3.04479e+02
     Coulomb-14        LJ (SR)  Disper. corr.   Coulomb (SR)   Coul. recip.
    2.81498e+04    1.24437e+05   -7.51352e+03   -9.41754e+05    5.30733e+03
      Potential    Kinetic En.   Total Energy  Conserved En.    Temperature
   -7.81588e+05    1.38044e+05   -6.43544e+05    4.63397e+06    3.00618e+02
 Pres. DC (bar) Pressure (bar)   Constr. rmsd
   -2.23773e+02    2.45613e+01    0.00000e+00

           Step           Time
       70635000   141270.00000

   Energies (kJ/mol)
        G96Bond       G96Angle    Proper Dih.  Improper Dih.          LJ-14
    2.34435e+03    3.84387e+03    2.84123e+03    1.12823e+03   -2.77947e+02
     Coulomb-14        LJ (SR)  Disper. corr.   Coulomb (SR)   Coul. recip.
    2.80444e+04    1.21870e+05   -7.45211e+03   -9.36376e+05    5.16816e+03
      Potential    Kinetic En.   Total Energy  Conserved En.    Temperature
   -7.78866e+05    1.37539e+05   -6.41327e+05    4.63421e+06    2.99519e+02
 Pres. DC (bar) Pressure (bar)   Constr. rmsd
   -2.20134e+02   -1.26651e+02    0.00000e+00

           Step           Time
       70640000   141280.00000

   Energies (kJ/mol)
        G96Bond       G96Angle    Proper Dih.  Improper Dih.          LJ-14
    2.37354e+03    3.78389e+03    2.80671e+03    1.11639e+03   -2.64578e+02
     Coulomb-14        LJ (SR)  Disper. corr.   Coulomb (SR)   Coul. recip.
    2.81999e+04    1.23733e+05   -7.44162e+03   -9.39381e+05    5.27990e+03
      Potential    Kinetic En.   Total Energy  Conserved En.    Temperature
   -7.79794e+05    1.37507e+05   -6.42287e+05    4.63434e+06    2.99449e+02
 Pres. DC (bar) Pressure (bar)   Constr. rmsd
   -2.19516e+02   -6.87306e+01    0.00000e+00

           Step           Time
       70645000   141290.00000

   Energies (kJ/mol)
        G96Bond       G96Angle    Proper Dih.  Improper Dih.          LJ-14
    2.24312e+03    3.78124e+03    2.58739e+03    1.09628e+03   -1.63749e+02
     Coulomb-14        LJ (SR)  Disper. corr.   Coulomb (SR)   Coul. recip.
    2.80521e+04    1.23027e+05   -7.47890e+03   -9.39981e+05    5.14141e+03
      Potential    Kinetic En.   Total Energy  Conserved En.    Temperature
   -7.81695e+05    1.38172e+05   -6.43523e+05    4.63457e+06    3.00897e+02
 Pres. DC (bar) Pressure (bar)   Constr. rmsd
   -2.21718e+02   -7.97403e+01    0.00000e+00

           Step           Time
       70650000   141300.00000

   Energies (kJ/mol)
        G96Bond       G96Angle    Proper Dih.  Improper Dih.          LJ-14
    2.32940e+03    3.64309e+03    2.91039e+03    1.17424e+03   -2.95572e+02
     Coulomb-14        LJ (SR)  Disper. corr.   Coulomb (SR)   Coul. recip.
    2.82060e+04    1.25117e+05   -7.52098e+03   -9.42490e+05    5.15762e+03
      Potential    Kinetic En.   Total Energy  Conserved En.    Temperature
   -7.81769e+05    1.37241e+05   -6.44528e+05    4.63521e+06    2.98869e+02
 Pres. DC (bar) Pressure (bar)   Constr. rmsd
   -2.24217e+02    1.92648e+02    0.00000e+00

           Step           Time
       70655000   141310.00000

   Energies (kJ/mol)
        G96Bond       G96Angle    Proper Dih.  Improper Dih.          LJ-14
    2.39388e+03    3.70956e+03    2.80640e+03    1.04206e+03   -2.30740e+02
     Coulomb-14        LJ (SR)  Disper. corr.   Coulomb (SR)   Coul. recip.
    2.83521e+04    1.22939e+05   -7.40583e+03   -9.38546e+05    5.18634e+03
      Potential    Kinetic En.   Total Energy  Conserved En.    Temperature
   -7.79753e+05    1.38424e+05   -6.41329e+05    4.63577e+06    3.01446e+02
 Pres. DC (bar) Pressure (bar)   Constr. rmsd
   -2.17412e+02   -9.57666e+01    0.00000e+00

           Step           Time
       70660000   141320.00000

   Energies (kJ/mol)
        G96Bond       G96Angle    Proper Dih.  Improper Dih.          LJ-14
    2.29265e+03    3.70740e+03    2.69436e+03    1.09415e+03   -2.70526e+02
     Coulomb-14        LJ (SR)  Disper. corr.   Coulomb (SR)   Coul. recip.
    2.82059e+04    1.20795e+05   -7.39053e+03   -9.35641e+05    5.31718e+03
      Potential    Kinetic En.   Total Energy  Conserved En.    Temperature
   -7.79195e+05    1.37093e+05   -6.42102e+05    4.63593e+06    2.98548e+02
 Pres. DC (bar) Pressure (bar)   Constr. rmsd
   -2.16515e+02   -3.45143e+02    0.00000e+00

           Step           Time
       70665000   141330.00000

   Energies (kJ/mol)
        G96Bond       G96Angle    Proper Dih.  Improper Dih.          LJ-14
    2.37262e+03    3.75443e+03    2.80467e+03    1.11700e+03   -2.61768e+02
     Coulomb-14        LJ (SR)  Disper. corr.   Coulomb (SR)   Coul. recip.
    2.84036e+04    1.23044e+05   -7.45932e+03   -9.38232e+05    5.18280e+03
      Potential    Kinetic En.   Total Energy  Conserved En.    Temperature
   -7.79274e+05    1.37401e+05   -6.41872e+05    4.63684e+06    2.99219e+02
 Pres. DC (bar) Pressure (bar)   Constr. rmsd
   -2.20560e+02    1.40802e+01    0.00000e+00

           Step           Time
       70670000   141340.00000

   Energies (kJ/mol)
        G96Bond       G96Angle    Proper Dih.  Improper Dih.          LJ-14
    2.41155e+03    3.71463e+03    2.80048e+03    1.08449e+03   -2.33465e+02
     Coulomb-14        LJ (SR)  Disper. corr.   Coulomb (SR)   Coul. recip.
    2.81899e+04    1.24831e+05   -7.44810e+03   -9.41536e+05    5.22791e+03
      Potential    Kinetic En.   Total Energy  Conserved En.    Temperature
   -7.80958e+05    1.37819e+05   -6.43139e+05    4.63728e+06    3.00129e+02
 Pres. DC (bar) Pressure (bar)   Constr. rmsd
   -2.19898e+02    5.59881e+01    0.00000e+00

           Step           Time
       70675000   141350.00000

   Energies (kJ/mol)
        G96Bond       G96Angle    Proper Dih.  Improper Dih.          LJ-14
    2.41519e+03    3.69274e+03    2.80205e+03    1.11782e+03   -2.44880e+02
     Coulomb-14        LJ (SR)  Disper. corr.   Coulomb (SR)   Coul. recip.
    2.82457e+04    1.24149e+05   -7.44515e+03   -9.41351e+05    5.34461e+03
      Potential    Kinetic En.   Total Energy  Conserved En.    Temperature
   -7.81274e+05    1.38376e+05   -6.42898e+05    4.63776e+06    3.01343e+02
 Pres. DC (bar) Pressure (bar)   Constr. rmsd
   -2.19724e+02    1.19874e+02    0.00000e+00

           Step           Time
       70680000   141360.00000

   Energies (kJ/mol)
        G96Bond       G96Angle    Proper Dih.  Improper Dih.          LJ-14
    2.43043e+03    3.52715e+03    2.75364e+03    1.02974e+03   -2.16360e+02
     Coulomb-14        LJ (SR)  Disper. corr.   Coulomb (SR)   Coul. recip.
    2.84256e+04    1.25116e+05   -7.49699e+03   -9.42563e+05    5.35779e+03
      Potential    Kinetic En.   Total Energy  Conserved En.    Temperature
   -7.81636e+05    1.37750e+05   -6.43886e+05    4.63817e+06    2.99979e+02
 Pres. DC (bar) Pressure (bar)   Constr. rmsd
   -2.22791e+02    9.24491e+01    0.00000e+00

           Step           Time
       70685000   141370.00000

   Energies (kJ/mol)
        G96Bond       G96Angle    Proper Dih.  Improper Dih.          LJ-14
    2.26981e+03    3.63634e+03    2.70438e+03    1.10459e+03   -2.09593e+02
     Coulomb-14        LJ (SR)  Disper. corr.   Coulomb (SR)   Coul. recip.
    2.83932e+04    1.24555e+05   -7.51218e+03   -9.41717e+05    5.07690e+03
      Potential    Kinetic En.   Total Energy  Conserved En.    Temperature
   -7.81699e+05    1.38921e+05   -6.42778e+05    4.63831e+06    3.02528e+02
 Pres. DC (bar) Pressure (bar)   Constr. rmsd
   -2.23693e+02    1.19506e+02    0.00000e+00

           Step           Time
       70690000   141380.00000

   Energies (kJ/mol)
        G96Bond       G96Angle    Proper Dih.  Improper Dih.          LJ-14
    2.35450e+03    3.78119e+03    2.79950e+03    1.16096e+03   -2.67186e+02
     Coulomb-14        LJ (SR)  Disper. corr.   Coulomb (SR)   Coul. recip.
    2.82179e+04    1.25601e+05   -7.48466e+03   -9.41720e+05    5.43001e+03
      Potential    Kinetic En.   Total Energy  Conserved En.    Temperature
   -7.80127e+05    1.38846e+05   -6.41282e+05    4.63890e+06    3.02365e+02
 Pres. DC (bar) Pressure (bar)   Constr. rmsd
   -2.22059e+02    1.97529e+02    0.00000e+00

           Step           Time
       70695000   141390.00000

   Energies (kJ/mol)
        G96Bond       G96Angle    Proper Dih.  Improper Dih.          LJ-14
    2.31745e+03    3.65879e+03    2.77521e+03    1.14374e+03   -3.24792e+02
     Coulomb-14        LJ (SR)  Disper. corr.   Coulomb (SR)   Coul. recip.
    2.82333e+04    1.23675e+05   -7.42957e+03   -9.38340e+05    5.26808e+03
      Potential    Kinetic En.   Total Energy  Conserved En.    Temperature
   -7.79023e+05    1.37866e+05   -6.41157e+05    4.63916e+06    3.00232e+02
 Pres. DC (bar) Pressure (bar)   Constr. rmsd
   -2.18806e+02   -1.80101e+01    0.00000e+00

           Step           Time
       70700000   141400.00000

   Energies (kJ/mol)
        G96Bond       G96Angle    Proper Dih.  Improper Dih.          LJ-14
    2.33119e+03    3.83140e+03    2.81881e+03    1.09967e+03   -3.52301e+02
     Coulomb-14        LJ (SR)  Disper. corr.   Coulomb (SR)   Coul. recip.
    2.83065e+04    1.23299e+05   -7.48797e+03   -9.39215e+05    5.30439e+03
      Potential    Kinetic En.   Total Energy  Conserved En.    Temperature
   -7.80064e+05    1.38068e+05   -6.41996e+05    4.63996e+06    3.00671e+02
 Pres. DC (bar) Pressure (bar)   Constr. rmsd
   -2.22255e+02    2.87296e+01    0.00000e+00

           Step           Time
       70705000   141410.00000

   Energies (kJ/mol)
        G96Bond       G96Angle    Proper Dih.  Improper Dih.          LJ-14
    2.31455e+03    4.05004e+03    2.67649e+03    1.08127e+03   -2.42516e+02
     Coulomb-14        LJ (SR)  Disper. corr.   Coulomb (SR)   Coul. recip.
    2.82327e+04    1.23525e+05   -7.46257e+03   -9.39011e+05    5.31691e+03
      Potential    Kinetic En.   Total Energy  Conserved En.    Temperature
   -7.79519e+05    1.38352e+05   -6.41167e+05    4.64060e+06    3.01290e+02
 Pres. DC (bar) Pressure (bar)   Constr. rmsd
   -2.20752e+02    1.25394e+02    0.00000e+00

           Step           Time
       70710000   141420.00000

   Energies (kJ/mol)
        G96Bond       G96Angle    Proper Dih.  Improper Dih.          LJ-14
    2.54732e+03    3.70155e+03    2.74362e+03    1.06227e+03   -2.70663e+02
     Coulomb-14        LJ (SR)  Disper. corr.   Coulomb (SR)   Coul. recip.
    2.82879e+04    1.22915e+05   -7.42986e+03   -9.39290e+05    5.30890e+03
      Potential    Kinetic En.   Total Energy  Conserved En.    Temperature
   -7.80424e+05    1.38414e+05   -6.42011e+05    4.64110e+06    3.01424e+02
 Pres. DC (bar) Pressure (bar)   Constr. rmsd
   -2.18823e+02   -1.42760e+02    0.00000e+00

           Step           Time
       70715000   141430.00000

   Energies (kJ/mol)
        G96Bond       G96Angle    Proper Dih.  Improper Dih.          LJ-14
    2.33813e+03    3.64721e+03    2.82892e+03    1.05085e+03   -2.93688e+02
     Coulomb-14        LJ (SR)  Disper. corr.   Coulomb (SR)   Coul. recip.
    2.83640e+04    1.25788e+05   -7.43291e+03   -9.42797e+05    5.11041e+03
      Potential    Kinetic En.   Total Energy  Conserved En.    Temperature
   -7.81396e+05    1.36858e+05   -6.44538e+05    4.64138e+06    2.98036e+02
 Pres. DC (bar) Pressure (bar)   Constr. rmsd
   -2.19003e+02    1.26355e+02    0.00000e+00

           Step           Time
       70720000   141440.00000

   Energies (kJ/mol)
        G96Bond       G96Angle    Proper Dih.  Improper Dih.          LJ-14
    2.32432e+03    3.55047e+03    2.83836e+03    1.07788e+03   -2.69062e+02
     Coulomb-14        LJ (SR)  Disper. corr.   Coulomb (SR)   Coul. recip.
    2.84505e+04    1.25402e+05   -7.50631e+03   -9.43384e+05    5.29202e+03
      Potential    Kinetic En.   Total Energy  Conserved En.    Temperature
   -7.82223e+05    1.37166e+05   -6.45057e+05    4.64158e+06    2.98707e+02
 Pres. DC (bar) Pressure (bar)   Constr. rmsd
   -2.23344e+02    1.94879e+02    0.00000e+00

           Step           Time
       70725000   141450.00000

   Energies (kJ/mol)
        G96Bond       G96Angle    Proper Dih.  Improper Dih.          LJ-14
    2.30191e+03    3.63464e+03    2.84729e+03    1.17372e+03   -2.31507e+02
     Coulomb-14        LJ (SR)  Disper. corr.   Coulomb (SR)   Coul. recip.
    2.85053e+04    1.24852e+05   -7.52690e+03   -9.41376e+05    5.21872e+03
      Potential    Kinetic En.   Total Energy  Conserved En.    Temperature
   -7.80601e+05    1.37077e+05   -6.43524e+05    4.64212e+06    2.98512e+02
 Pres. DC (bar) Pressure (bar)   Constr. rmsd
   -2.24569e+02    3.37446e+02    0.00000e+00

           Step           Time
       70730000   141460.00000

   Energies (kJ/mol)
        G96Bond       G96Angle    Proper Dih.  Improper Dih.          LJ-14
    2.40100e+03    3.72587e+03    2.78635e+03    1.06279e+03   -2.78663e+02
     Coulomb-14        LJ (SR)  Disper. corr.   Coulomb (SR)   Coul. recip.
    2.83059e+04    1.23787e+05   -7.47213e+03   -9.40896e+05    5.25705e+03
      Potential    Kinetic En.   Total Energy  Conserved En.    Temperature
   -7.81320e+05    1.38611e+05   -6.42709e+05    4.64268e+06    3.01854e+02
 Pres. DC (bar) Pressure (bar)   Constr. rmsd
   -2.21317e+02   -4.58502e+01    0.00000e+00

           Step           Time
       70735000   141470.00000

   Energies (kJ/mol)
        G96Bond       G96Angle    Proper Dih.  Improper Dih.          LJ-14
    2.51560e+03    3.72019e+03    2.79483e+03    1.11813e+03   -2.86096e+02
     Coulomb-14        LJ (SR)  Disper. corr.   Coulomb (SR)   Coul. recip.
    2.85255e+04    1.22491e+05   -7.40422e+03   -9.38643e+05    5.37115e+03
      Potential    Kinetic En.   Total Energy  Conserved En.    Temperature
   -7.79797e+05    1.37396e+05   -6.42401e+05    4.64346e+06    2.99208e+02
 Pres. DC (bar) Pressure (bar)   Constr. rmsd
   -2.17318e+02   -2.60373e+02    0.00000e+00

           Step           Time
       70740000   141480.00000

   Energies (kJ/mol)
        G96Bond       G96Angle    Proper Dih.  Improper Dih.          LJ-14
    2.37675e+03    3.84874e+03    2.78798e+03    1.08326e+03   -3.22367e+02
     Coulomb-14        LJ (SR)  Disper. corr.   Coulomb (SR)   Coul. recip.
    2.84278e+04    1.23188e+05   -7.45642e+03   -9.39368e+05    5.22726e+03
      Potential    Kinetic En.   Total Energy  Conserved En.    Temperature
   -7.80207e+05    1.37553e+05   -6.42654e+05    4.64394e+06    2.99549e+02
 Pres. DC (bar) Pressure (bar)   Constr. rmsd
   -2.20389e+02   -1.53826e+01    0.00000e+00

           Step           Time
       70745000   141490.00000

   Energies (kJ/mol)
        G96Bond       G96Angle    Proper Dih.  Improper Dih.          LJ-14
    2.36835e+03    3.81993e+03    2.73978e+03    1.04152e+03   -2.61683e+02
     Coulomb-14        LJ (SR)  Disper. corr.   Coulomb (SR)   Coul. recip.
    2.85685e+04    1.24576e+05   -7.48630e+03   -9.41773e+05    5.28394e+03
      Potential    Kinetic En.   Total Energy  Conserved En.    Temperature
   -7.81122e+05    1.38693e+05   -6.42429e+05    4.64420e+06    3.02032e+02
 Pres. DC (bar) Pressure (bar)   Constr. rmsd
   -2.22157e+02    7.25254e+01    0.00000e+00

           Step           Time
       70750000   141500.00000

   Energies (kJ/mol)
        G96Bond       G96Angle    Proper Dih.  Improper Dih.          LJ-14
    2.23377e+03    3.82370e+03    2.81079e+03    1.08183e+03   -3.84495e+02
     Coulomb-14        LJ (SR)  Disper. corr.   Coulomb (SR)   Coul. recip.
    2.84257e+04    1.25364e+05   -7.46001e+03   -9.43630e+05    5.22004e+03
      Potential    Kinetic En.   Total Energy  Conserved En.    Temperature
   -7.82515e+05    1.38290e+05   -6.44225e+05    4.64458e+06    3.01154e+02
 Pres. DC (bar) Pressure (bar)   Constr. rmsd
   -2.20601e+02    1.58754e+02    0.00000e+00

           Step           Time
       70755000   141510.00000

   Energies (kJ/mol)
        G96Bond       G96Angle    Proper Dih.  Improper Dih.          LJ-14
    2.26919e+03    3.72730e+03    2.76055e+03    1.12906e+03   -2.18022e+02
     Coulomb-14        LJ (SR)  Disper. corr.   Coulomb (SR)   Coul. recip.
    2.83421e+04    1.22048e+05   -7.44579e+03   -9.38174e+05    5.38292e+03
      Potential    Kinetic En.   Total Energy  Conserved En.    Temperature
   -7.80179e+05    1.37249e+05   -6.42930e+05    4.64499e+06    2.98888e+02
 Pres. DC (bar) Pressure (bar)   Constr. rmsd
   -2.19761e+02   -1.49881e+02    0.00000e+00

           Step           Time
       70760000   141520.00000

   Energies (kJ/mol)
        G96Bond       G96Angle    Proper Dih.  Improper Dih.          LJ-14
    2.46127e+03    3.68560e+03    2.81060e+03    1.07512e+03   -3.40121e+02
     Coulomb-14        LJ (SR)  Disper. corr.   Coulomb (SR)   Coul. recip.
    2.85162e+04    1.22703e+05   -7.45083e+03   -9.39147e+05    5.26007e+03
      Potential    Kinetic En.   Total Energy  Conserved En.    Temperature
   -7.80425e+05    1.37744e+05   -6.42682e+05    4.64556e+06    2.99965e+02
 Pres. DC (bar) Pressure (bar)   Constr. rmsd
   -2.20059e+02   -9.64827e+01    0.00000e+00

           Step           Time
       70765000   141530.00000

   Energies (kJ/mol)
        G96Bond       G96Angle    Proper Dih.  Improper Dih.          LJ-14
    2.40325e+03    3.79558e+03    2.72755e+03    1.06740e+03   -2.09980e+02
     Coulomb-14        LJ (SR)  Disper. corr.   Coulomb (SR)   Coul. recip.
    2.83406e+04    1.23818e+05   -7.46753e+03   -9.41906e+05    5.33460e+03
      Potential    Kinetic En.   Total Energy  Conserved En.    Temperature
   -7.82096e+05    1.37417e+05   -6.44679e+05    4.64581e+06    2.99254e+02
 Pres. DC (bar) Pressure (bar)   Constr. rmsd
   -2.21045e+02    2.53509e+01    0.00000e+00

           Step           Time
       70770000   141540.00000

   Energies (kJ/mol)
        G96Bond       G96Angle    Proper Dih.  Improper Dih.          LJ-14
    2.29863e+03    3.76120e+03    2.75265e+03    1.09253e+03   -2.12165e+02
     Coulomb-14        LJ (SR)  Disper. corr.   Coulomb (SR)   Coul. recip.
    2.84298e+04    1.23596e+05   -7.46510e+03   -9.40314e+05    5.37852e+03
      Potential    Kinetic En.   Total Energy  Conserved En.    Temperature
   -7.80682e+05    1.38244e+05   -6.42438e+05    4.64598e+06    3.01054e+02
 Pres. DC (bar) Pressure (bar)   Constr. rmsd
   -2.20901e+02    2.34292e+01    0.00000e+00

           Step           Time
       70775000   141550.00000

   Energies (kJ/mol)
        G96Bond       G96Angle    Proper Dih.  Improper Dih.          LJ-14
    2.36448e+03    3.61684e+03    2.85266e+03    1.06211e+03   -2.73008e+02
     Coulomb-14        LJ (SR)  Disper. corr.   Coulomb (SR)   Coul. recip.
    2.83115e+04    1.25630e+05   -7.49285e+03   -9.43794e+05    5.31092e+03
      Potential    Kinetic En.   Total Energy  Conserved En.    Temperature
   -7.82410e+05    1.37521e+05   -6.44889e+05    4.64689e+06    2.99480e+02
 Pres. DC (bar) Pressure (bar)   Constr. rmsd
   -2.22545e+02    1.31219e+02    0.00000e+00

           Step           Time
       70780000   141560.00000

   Energies (kJ/mol)
        G96Bond       G96Angle    Proper Dih.  Improper Dih.          LJ-14
    2.44094e+03    3.54738e+03    2.73683e+03    1.03952e+03   -2.63425e+02
     Coulomb-14        LJ (SR)  Disper. corr.   Coulomb (SR)   Coul. recip.
    2.83895e+04    1.23080e+05   -7.46356e+03   -9.39982e+05    5.34747e+03
      Potential    Kinetic En.   Total Energy  Conserved En.    Temperature
   -7.81127e+05    1.37548e+05   -6.43579e+05    4.64707e+06    2.99539e+02
 Pres. DC (bar) Pressure (bar)   Constr. rmsd
   -2.20810e+02   -5.67610e+00    0.00000e+00

           Step           Time
       70785000   141570.00000

   Energies (kJ/mol)
        G96Bond       G96Angle    Proper Dih.  Improper Dih.          LJ-14
    2.44057e+03    3.81181e+03    2.88221e+03    1.08628e+03   -3.45797e+02
     Coulomb-14        LJ (SR)  Disper. corr.   Coulomb (SR)   Coul. recip.
    2.83900e+04    1.22013e+05   -7.46559e+03   -9.36907e+05    5.20249e+03
      Potential    Kinetic En.   Total Energy  Conserved En.    Temperature
   -7.78892e+05    1.37747e+05   -6.41145e+05    4.64738e+06    2.99973e+02
 Pres. DC (bar) Pressure (bar)   Constr. rmsd
   -2.20931e+02   -8.41218e+01    0.00000e+00

           Step           Time
       70790000   141580.00000

   Energies (kJ/mol)
        G96Bond       G96Angle    Proper Dih.  Improper Dih.          LJ-14
    2.51253e+03    3.73382e+03    2.80364e+03    1.11971e+03   -2.44119e+02
     Coulomb-14        LJ (SR)  Disper. corr.   Coulomb (SR)   Coul. recip.
    2.82049e+04    1.22823e+05   -7.42872e+03   -9.38124e+05    5.29271e+03
      Potential    Kinetic En.   Total Energy  Conserved En.    Temperature
   -7.79307e+05    1.38822e+05   -6.40485e+05    4.64744e+06    3.02312e+02
 Pres. DC (bar) Pressure (bar)   Constr. rmsd
   -2.18756e+02   -1.72866e+02    0.00000e+00

           Step           Time
       70795000   141590.00000

   Energies (kJ/mol)
        G96Bond       G96Angle    Proper Dih.  Improper Dih.          LJ-14
    2.39178e+03    3.64950e+03    2.83997e+03    1.14437e+03   -2.66546e+02
     Coulomb-14        LJ (SR)  Disper. corr.   Coulomb (SR)   Coul. recip.
    2.81591e+04    1.22947e+05   -7.40166e+03   -9.37920e+05    5.32405e+03
      Potential    Kinetic En.   Total Energy  Conserved En.    Temperature
   -7.79133e+05    1.37684e+05   -6.41449e+05    4.64770e+06    2.99834e+02
 Pres. DC (bar) Pressure (bar)   Constr. rmsd
   -2.17167e+02   -1.78004e+02    0.00000e+00

           Step           Time
       70800000   141600.00000

   Energies (kJ/mol)
        G96Bond       G96Angle    Proper Dih.  Improper Dih.          LJ-14
    2.53096e+03    3.74265e+03    2.81344e+03    1.15216e+03   -2.38656e+02
     Coulomb-14        LJ (SR)  Disper. corr.   Coulomb (SR)   Coul. recip.
    2.81276e+04    1.22501e+05   -7.44152e+03   -9.37365e+05    5.27329e+03
      Potential    Kinetic En.   Total Energy  Conserved En.    Temperature
   -7.78904e+05    1.37759e+05   -6.41145e+05    4.64796e+06    2.99997e+02
 Pres. DC (bar) Pressure (bar)   Constr. rmsd
   -2.19510e+02   -2.11885e+02    0.00000e+00

           Step           Time
       70805000   141610.00000

   Energies (kJ/mol)
        G96Bond       G96Angle    Proper Dih.  Improper Dih.          LJ-14
    2.42033e+03    3.60558e+03    2.83568e+03    1.14251e+03   -3.48465e+02
     Coulomb-14        LJ (SR)  Disper. corr.   Coulomb (SR)   Coul. recip.
    2.82034e+04    1.23787e+05   -7.44468e+03   -9.41740e+05    5.20400e+03
      Potential    Kinetic En.   Total Energy  Conserved En.    Temperature
   -7.82335e+05    1.37722e+05   -6.44613e+05    4.64822e+06    2.99918e+02
 Pres. DC (bar) Pressure (bar)   Constr. rmsd
   -2.19696e+02   -1.41350e+02    0.00000e+00

           Step           Time
       70810000   141620.00000

   Energies (kJ/mol)
        G96Bond       G96Angle    Proper Dih.  Improper Dih.          LJ-14
    2.25318e+03    3.70350e+03    2.84973e+03    1.02416e+03   -2.90008e+02
     Coulomb-14        LJ (SR)  Disper. corr.   Coulomb (SR)   Coul. recip.
    2.82108e+04    1.24202e+05   -7.48155e+03   -9.42286e+05    5.17306e+03
      Potential    Kinetic En.   Total Energy  Conserved En.    Temperature
   -7.82642e+05    1.37042e+05   -6.45600e+05    4.64837e+06    2.98437e+02
 Pres. DC (bar) Pressure (bar)   Constr. rmsd
   -2.21875e+02    4.84081e+01    0.00000e+00

           Step           Time
       70815000   141630.00000

   Energies (kJ/mol)
        G96Bond       G96Angle    Proper Dih.  Improper Dih.          LJ-14
    2.38443e+03    3.64414e+03    2.70153e+03    1.11534e+03   -2.04029e+02
     Coulomb-14        LJ (SR)  Disper. corr.   Coulomb (SR)   Coul. recip.
    2.82238e+04    1.23711e+05   -7.43762e+03   -9.39900e+05    5.17572e+03
      Potential    Kinetic En.   Total Energy  Conserved En.    Temperature
   -7.80585e+05    1.37993e+05   -6.42592e+05    4.64864e+06    3.00508e+02
 Pres. DC (bar) Pressure (bar)   Constr. rmsd
   -2.19280e+02   -9.60431e+00    0.00000e+00

           Step           Time
       70820000   141640.00000

   Energies (kJ/mol)
        G96Bond       G96Angle    Proper Dih.  Improper Dih.          LJ-14
    2.40628e+03    3.81109e+03    2.77058e+03    1.07193e+03   -1.97538e+02
     Coulomb-14        LJ (SR)  Disper. corr.   Coulomb (SR)   Coul. recip.
    2.81433e+04    1.23963e+05   -7.45380e+03   -9.39976e+05    5.19827e+03
      Potential    Kinetic En.   Total Energy  Conserved En.    Temperature
   -7.80264e+05    1.38182e+05   -6.42082e+05    4.64914e+06    3.00919e+02
 Pres. DC (bar) Pressure (bar)   Constr. rmsd
   -2.20234e+02    1.43189e+02    0.00000e+00

           Step           Time
       70825000   141650.00000

   Energies (kJ/mol)
        G96Bond       G96Angle    Proper Dih.  Improper Dih.          LJ-14
    2.37550e+03    3.62700e+03    2.76127e+03    1.09798e+03   -1.95673e+02
     Coulomb-14        LJ (SR)  Disper. corr.   Coulomb (SR)   Coul. recip.
    2.83718e+04    1.24513e+05   -7.47691e+03   -9.41995e+05    5.17417e+03
      Potential    Kinetic En.   Total Energy  Conserved En.    Temperature
   -7.81747e+05    1.38212e+05   -6.43535e+05    4.64934e+06    3.00984e+02
 Pres. DC (bar) Pressure (bar)   Constr. rmsd
   -2.21600e+02    6.81146e+01    0.00000e+00

           Step           Time
       70830000   141660.00000

   Energies (kJ/mol)
        G96Bond       G96Angle    Proper Dih.  Improper Dih.          LJ-14
    2.29102e+03    3.87001e+03    2.82947e+03    1.12999e+03   -2.33910e+02
     Coulomb-14        LJ (SR)  Disper. corr.   Coulomb (SR)   Coul. recip.
    2.82000e+04    1.24987e+05   -7.48326e+03   -9.43225e+05    5.12810e+03
      Potential    Kinetic En.   Total Energy  Conserved En.    Temperature
   -7.82506e+05    1.38110e+05   -6.44397e+05    4.64972e+06    3.00762e+02
 Pres. DC (bar) Pressure (bar)   Constr. rmsd
   -2.21976e+02    1.34970e+02    0.00000e+00

           Step           Time
       70835000   141670.00000

   Energies (kJ/mol)
        G96Bond       G96Angle    Proper Dih.  Improper Dih.          LJ-14
    2.34445e+03    3.70012e+03    2.84265e+03    1.07110e+03   -2.19135e+02
     Coulomb-14        LJ (SR)  Disper. corr.   Coulomb (SR)   Coul. recip.
    2.83434e+04    1.25503e+05   -7.44352e+03   -9.42985e+05    5.28682e+03
      Potential    Kinetic En.   Total Energy  Conserved En.    Temperature
   -7.81556e+05    1.37491e+05   -6.44065e+05    4.64990e+06    2.99415e+02
 Pres. DC (bar) Pressure (bar)   Constr. rmsd
   -2.19628e+02    1.04347e+02    0.00000e+00

           Step           Time
       70840000   141680.00000

   Energies (kJ/mol)
        G96Bond       G96Angle    Proper Dih.  Improper Dih.          LJ-14
    2.45529e+03    3.57822e+03    2.89544e+03    1.00601e+03   -3.21236e+02
     Coulomb-14        LJ (SR)  Disper. corr.   Coulomb (SR)   Coul. recip.
    2.83630e+04    1.24419e+05   -7.47132e+03   -9.40393e+05    5.21205e+03
      Potential    Kinetic En.   Total Energy  Conserved En.    Temperature
   -7.80257e+05    1.38544e+05   -6.41713e+05    4.65023e+06    3.01707e+02
 Pres. DC (bar) Pressure (bar)   Constr. rmsd
   -2.21269e+02    1.08286e+02    0.00000e+00

           Step           Time
       70845000   141690.00000

   Energies (kJ/mol)
        G96Bond       G96Angle    Proper Dih.  Improper Dih.          LJ-14
    2.45170e+03    3.62165e+03    2.82472e+03    1.12068e+03   -2.65570e+02
     Coulomb-14        LJ (SR)  Disper. corr.   Coulomb (SR)   Coul. recip.
    2.81531e+04    1.25673e+05   -7.51251e+03   -9.44077e+05    5.18617e+03
      Potential    Kinetic En.   Total Energy  Conserved En.    Temperature
   -7.82824e+05    1.39011e+05   -6.43813e+05    4.65043e+06    3.02725e+02
 Pres. DC (bar) Pressure (bar)   Constr. rmsd
   -2.23713e+02    3.14173e+02    0.00000e+00

           Step           Time
       70850000   141700.00000

   Energies (kJ/mol)
        G96Bond       G96Angle    Proper Dih.  Improper Dih.          LJ-14
    2.43561e+03    3.77586e+03    2.85492e+03    1.11186e+03   -2.84498e+02
     Coulomb-14        LJ (SR)  Disper. corr.   Coulomb (SR)   Coul. recip.
    2.82426e+04    1.25167e+05   -7.48516e+03   -9.42837e+05    5.24714e+03
      Potential    Kinetic En.   Total Energy  Conserved En.    Temperature
   -7.81772e+05    1.38281e+05   -6.43491e+05    4.65100e+06    3.01134e+02
 Pres. DC (bar) Pressure (bar)   Constr. rmsd
   -2.22089e+02    1.83342e+02    0.00000e+00

           Step           Time
       70855000   141710.00000

   Energies (kJ/mol)
        G96Bond       G96Angle    Proper Dih.  Improper Dih.          LJ-14
    2.27147e+03    3.72309e+03    2.65224e+03    1.06391e+03   -2.06936e+02
     Coulomb-14        LJ (SR)  Disper. corr.   Coulomb (SR)   Coul. recip.
    2.84543e+04    1.24897e+05   -7.41927e+03   -9.40948e+05    5.21004e+03
      Potential    Kinetic En.   Total Energy  Conserved En.    Temperature
   -7.80302e+05    1.37131e+05   -6.43171e+05    4.65125e+06    2.98631e+02
 Pres. DC (bar) Pressure (bar)   Constr. rmsd
   -2.18201e+02    8.15752e+01    0.00000e+00

           Step           Time
       70860000   141720.00000

   Energies (kJ/mol)
        G96Bond       G96Angle    Proper Dih.  Improper Dih.          LJ-14
    2.62686e+03    3.65436e+03    2.76969e+03    1.06006e+03   -2.67793e+02
     Coulomb-14        LJ (SR)  Disper. corr.   Coulomb (SR)   Coul. recip.
    2.83581e+04    1.22706e+05   -7.43099e+03   -9.36246e+05    5.35250e+03
      Potential    Kinetic En.   Total Energy  Conserved En.    Temperature
   -7.77418e+05    1.37789e+05   -6.39629e+05    4.65206e+06    3.00063e+02
 Pres. DC (bar) Pressure (bar)   Constr. rmsd
   -2.18890e+02   -1.18105e+02    0.00000e+00

           Step           Time
       70865000   141730.00000

   Energies (kJ/mol)
        G96Bond       G96Angle    Proper Dih.  Improper Dih.          LJ-14
    2.20309e+03    3.66783e+03    2.78318e+03    1.14345e+03   -3.17045e+02
     Coulomb-14        LJ (SR)  Disper. corr.   Coulomb (SR)   Coul. recip.
    2.81216e+04    1.23815e+05   -7.44915e+03   -9.41280e+05    5.22749e+03
      Potential    Kinetic En.   Total Energy  Conserved En.    Temperature
   -7.82084e+05    1.38322e+05   -6.43762e+05    4.65227e+06    3.01225e+02
 Pres. DC (bar) Pressure (bar)   Constr. rmsd
   -2.19960e+02   -4.50426e+01    0.00000e+00

           Step           Time
       70870000   141740.00000

   Energies (kJ/mol)
        G96Bond       G96Angle    Proper Dih.  Improper Dih.          LJ-14
    2.23307e+03    3.51246e+03    2.73259e+03    1.12694e+03   -2.25693e+02
     Coulomb-14        LJ (SR)  Disper. corr.   Coulomb (SR)   Coul. recip.
    2.84276e+04    1.25588e+05   -7.45938e+03   -9.43542e+05    5.08325e+03
      Potential    Kinetic En.   Total Energy  Conserved En.    Temperature
   -7.82523e+05    1.37653e+05   -6.44870e+05    4.65242e+06    2.99766e+02
 Pres. DC (bar) Pressure (bar)   Constr. rmsd
   -2.20564e+02    2.07586e+02    0.00000e+00

           Step           Time
       70875000   141750.00000

   Energies (kJ/mol)
        G96Bond       G96Angle    Proper Dih.  Improper Dih.          LJ-14
    2.38340e+03    3.65805e+03    2.75450e+03    1.11380e+03   -2.74176e+02
     Coulomb-14        LJ (SR)  Disper. corr.   Coulomb (SR)   Coul. recip.
    2.84562e+04    1.24283e+05   -7.48575e+03   -9.41776e+05    5.19811e+03
      Potential    Kinetic En.   Total Energy  Conserved En.    Temperature
   -7.81689e+05    1.38127e+05   -6.43562e+05    4.65264e+06    3.00800e+02
 Pres. DC (bar) Pressure (bar)   Constr. rmsd
   -2.22124e+02    4.86857e+01    0.00000e+00

           Step           Time
       70880000   141760.00000

   Energies (kJ/mol)
        G96Bond       G96Angle    Proper Dih.  Improper Dih.          LJ-14
    2.48236e+03    3.86091e+03    2.82745e+03    1.11744e+03   -3.05520e+02
     Coulomb-14        LJ (SR)  Disper. corr.   Coulomb (SR)   Coul. recip.
    2.83494e+04    1.22955e+05   -7.43835e+03   -9.39430e+05    5.45774e+03
      Potential    Kinetic En.   Total Energy  Conserved En.    Temperature
   -7.80124e+05    1.38153e+05   -6.41972e+05    4.65301e+06    3.00855e+02
 Pres. DC (bar) Pressure (bar)   Constr. rmsd
   -2.19323e+02   -1.05070e+02    0.00000e+00

           Step           Time
       70885000   141770.00000

   Energies (kJ/mol)
        G96Bond       G96Angle    Proper Dih.  Improper Dih.          LJ-14
    2.32884e+03    3.77880e+03    2.76965e+03    1.09659e+03   -3.25190e+02
     Coulomb-14        LJ (SR)  Disper. corr.   Coulomb (SR)   Coul. recip.
    2.83308e+04    1.24398e+05   -7.47130e+03   -9.42830e+05    5.12739e+03
      Potential    Kinetic En.   Total Energy  Conserved En.    Temperature
   -7.82796e+05    1.37648e+05   -6.45148e+05    4.65343e+06    2.99757e+02
 Pres. DC (bar) Pressure (bar)   Constr. rmsd
   -2.21268e+02    4.52834e+01    0.00000e+00

           Step           Time
       70890000   141780.00000

   Energies (kJ/mol)
        G96Bond       G96Angle    Proper Dih.  Improper Dih.          LJ-14
    2.26489e+03    3.66584e+03    2.78858e+03    1.06759e+03   -3.28190e+02
     Coulomb-14        LJ (SR)  Disper. corr.   Coulomb (SR)   Coul. recip.
    2.83216e+04    1.24829e+05   -7.45049e+03   -9.41696e+05    5.21146e+03
      Potential    Kinetic En.   Total Energy  Conserved En.    Temperature
   -7.81326e+05    1.36593e+05   -6.44733e+05    4.65376e+06    2.97459e+02
 Pres. DC (bar) Pressure (bar)   Constr. rmsd
   -2.20039e+02   -3.92261e+01    0.00000e+00

           Step           Time
       70895000   141790.00000

   Energies (kJ/mol)
        G96Bond       G96Angle    Proper Dih.  Improper Dih.          LJ-14
    2.29425e+03    3.75725e+03    2.72312e+03    1.15084e+03   -2.69891e+02
     Coulomb-14        LJ (SR)  Disper. corr.   Coulomb (SR)   Coul. recip.
    2.81284e+04    1.22778e+05   -7.48968e+03   -9.39037e+05    5.29996e+03
      Potential    Kinetic En.   Total Energy  Conserved En.    Temperature
   -7.80664e+05    1.37452e+05   -6.43212e+05    4.65398e+06    2.99330e+02
 Pres. DC (bar) Pressure (bar)   Constr. rmsd
   -2.22357e+02   -6.21110e+01    0.00000e+00

           Step           Time
       70900000   141800.00000

   Energies (kJ/mol)
        G96Bond       G96Angle    Proper Dih.  Improper Dih.          LJ-14
    2.32955e+03    3.60142e+03    2.78811e+03    1.04772e+03   -2.60900e+02
     Coulomb-14        LJ (SR)  Disper. corr.   Coulomb (SR)   Coul. recip.
    2.82463e+04    1.25556e+05   -7.46702e+03   -9.43724e+05    5.22390e+03
      Potential    Kinetic En.   Total Energy  Conserved En.    Temperature
   -7.82659e+05    1.37451e+05   -6.45208e+05    4.65429e+06    2.99328e+02
 Pres. DC (bar) Pressure (bar)   Constr. rmsd
   -2.21015e+02    7.35203e+01    0.00000e+00

           Step           Time
       70905000   141810.00000

   Energies (kJ/mol)
        G96Bond       G96Angle    Proper Dih.  Improper Dih.          LJ-14
    2.35131e+03    4.01298e+03    2.80736e+03    1.11176e+03   -3.22965e+02
     Coulomb-14        LJ (SR)  Disper. corr.   Coulomb (SR)   Coul. recip.
    2.82369e+04    1.23112e+05   -7.46342e+03   -9.40233e+05    5.22128e+03
      Potential    Kinetic En.   Total Energy  Conserved En.    Temperature
   -7.81166e+05    1.37653e+05   -6.43513e+05    4.65446e+06    2.99766e+02
 Pres. DC (bar) Pressure (bar)   Constr. rmsd
   -2.20802e+02   -7.64920e+01    0.00000e+00

           Step           Time
       70910000   141820.00000

   Energies (kJ/mol)
        G96Bond       G96Angle    Proper Dih.  Improper Dih.          LJ-14
    2.43370e+03    3.54644e+03    2.77985e+03    1.09719e+03   -2.49170e+02
     Coulomb-14        LJ (SR)  Disper. corr.   Coulomb (SR)   Coul. recip.
    2.83651e+04    1.24036e+05   -7.45638e+03   -9.41251e+05    5.21133e+03
      Potential    Kinetic En.   Total Energy  Conserved En.    Temperature
   -7.81487e+05    1.38208e+05   -6.43279e+05    4.65488e+06    3.00976e+02
 Pres. DC (bar) Pressure (bar)   Constr. rmsd
   -2.20386e+02   -5.04791e+01    0.00000e+00

           Step           Time
       70915000   141830.00000

   Energies (kJ/mol)
        G96Bond       G96Angle    Proper Dih.  Improper Dih.          LJ-14
    2.21545e+03    3.74594e+03    2.86807e+03    1.04473e+03   -2.78982e+02
     Coulomb-14        LJ (SR)  Disper. corr.   Coulomb (SR)   Coul. recip.
    2.84293e+04    1.24734e+05   -7.48325e+03   -9.41846e+05    5.41677e+03
      Potential    Kinetic En.   Total Energy  Conserved En.    Temperature
   -7.81155e+05    1.37777e+05   -6.43378e+05    4.65531e+06    3.00036e+02
 Pres. DC (bar) Pressure (bar)   Constr. rmsd
   -2.21976e+02    1.71777e+02    0.00000e+00

           Step           Time
       70920000   141840.00000

   Energies (kJ/mol)
        G96Bond       G96Angle    Proper Dih.  Improper Dih.          LJ-14
    2.49146e+03    3.87241e+03    2.85123e+03    1.14260e+03   -3.07244e+02
     Coulomb-14        LJ (SR)  Disper. corr.   Coulomb (SR)   Coul. recip.
    2.84542e+04    1.23843e+05   -7.49476e+03   -9.40620e+05    5.29900e+03
      Potential    Kinetic En.   Total Energy  Conserved En.    Temperature
   -7.80468e+05    1.38085e+05   -6.42383e+05    4.65566e+06    3.00708e+02
 Pres. DC (bar) Pressure (bar)   Constr. rmsd
   -2.22658e+02    1.04950e+01    0.00000e+00

           Step           Time
       70925000   141850.00000

   Energies (kJ/mol)
        G96Bond       G96Angle    Proper Dih.  Improper Dih.          LJ-14
    2.32534e+03    3.59954e+03    2.75264e+03    1.05058e+03   -2.38890e+02
     Coulomb-14        LJ (SR)  Disper. corr.   Coulomb (SR)   Coul. recip.
    2.84345e+04    1.22040e+05   -7.44852e+03   -9.38182e+05    5.39001e+03
```
